## Supplementary material for "Interspecies regulatory landscapes and elements revealed by novel joint systematic integration of human and mouse blood cell epigenomes": Scripts for IDEAS modeling of epigenetic states jointly in human and mouse: S3V2_IDEAS_hg38_ccre2.cCRE.M.notall0.N.bed_matched.2.bed (part 12 of 14)

```
chr1	222058244	222058444	0.335000	chr7	111083600	111083800	0.415000
chr17	58451166	58451366	0.350000	chr7	111090000	111090200	0.355000
chr8	115386090	115386290	0.450000	chr7	111091000	111091200	0.515000
chr2	90712828	90713028	0.000000	chr7	111092000	111092200	0.410000
chr6	53894610	53894810	0.330000	chr7	111092800	111093000	0.375000
chrX	3504982	3505182	0.360000	chr7	111094400	111094600	0.380000
chr6	23387201	23387401	0.340000	chr7	111098800	111099000	0.380000
chr6	10258205	10258605	0.355000	chr7	111138200	111138600	0.375000
chr14	88011832	88012032	0.355000	chr7	111173600	111173800	0.360000
chr18	5458618	5458818	0.300000	chr7	111191000	111191200	0.380000
chr10	2385568	2385768	0.340000	chr7	111223800	111224000	0.365000
chr19	21914862	21915062	0.285000	chr7	111225800	111226000	0.415000
chr12	91024571	91024971	0.370000	chr7	111230000	111230400	0.355000
chr5	95656659	95656859	0.300000	chr7	111232600	111232800	0.325000
chr11	92251595	92251795	0.315000	chr7	111255800	111256000	0.285000
chr3	194936672	194936872	0.465000	chr7	111269000	111269200	0.480000
chr7	123509304	123509504	0.380000	chr7	11127200	11127400	0.410000
chr2	181414217	181414417	0.300000	chr7	111295200	111295400	0.345000
chr4	22959788	22959988	0.360000	chr7	11130000	11130200	0.380000
chr4	6401074	6401274	0.370000	chr7	111313200	111313400	0.395000
chr5	44712905	44713105	0.330000	chr7	111315200	111315400	0.355000
chr4	118406530	118406730	0.365000	chr7	111320400	111320600	0.380000
chr2	38393709	38393909	0.315000	chr7	111324400	111324600	0.320000
chr12	18644984	18645984	0.305000	chr7	111326600	111327600	0.351000
chr12	62105131	62105531	0.327500	chr7	111328400	111328800	0.367500
chr14	92099449	92099649	0.400000	chr7	111329400	111329600	0.440000
chr1	113315019	113315219	0.340000	chr7	111339200	111339400	0.345000
chr5	120341004	120341204	0.240000	chr7	111372600	111372800	0.345000
chr13	82447377	82447577	0.330000	chr7	111389000	111389200	0.405000
chr3	95837896	95838096	0.335000	chr7	111408800	111409000	0.340000
chr14	43743019	43743619	0.293333	chr7	111438600	111439200	0.378333
chr2	94073931	94074331	0.395000	chr7	111459800	111460200	0.397500
chr11	13021051	13021251	0.335000	chr7	111475200	111475400	0.415000
chr9	62090427	62091827	0.351429	chr7	111476200	111477600	0.370000
chr2	107118381	107118581	0.315000	chr7	111486600	111486800	0.365000
chr2	184770679	184770879	0.280000	chr7	111495600	111495800	0.290000
chr2	172470221	172470421	0.305000	chr7	111498400	111498600	0.350000
chr20	3123002	3123202	0.455000	chr7	111525200	111525400	0.540000
chrX	26193085	26193285	0.410000	chr7	111527800	111528000	0.435000
chr4	29744019	29744219	0.365000	chr7	111528400	111528600	0.370000
chr11	38337679	38338079	0.285000	chr7	111532000	111532400	0.355000
chr13	85213389	85213589	0.350000	chr7	111561000	111561200	0.380000
chr21	18941757	18942357	0.456667	chr7	111562000	111562600	0.753333
chr10	131067019	131067219	0.445000	chr7	111610800	111611000	0.465000
chr21	12904647	12904847	0.380000	chr7	111644600	111644800	0.460000
chr14	17510916	17511116	0.395000	chr7	111679000	111679200	0.415000
chr18	15594364	15594564	0.395000	chr7	11168800	11169000	0.380000
chr14	34601613	34601813	0.525000	chr7	1117000	1117200	0.570000
chr2	194601671	194601871	0.340000	chr7	11171000	11171200	0.350000
chr4	76728603	76729003	0.505000	chr7	111729200	111729600	0.517500
chr4	26647108	26647308	0.380000	chr7	111730600	111730800	0.440000
chr14	60029584	60029784	0.365000	chr7	111735800	111736000	0.390000
chr16	65685454	65685654	0.375000	chr7	111741800	111742000	0.445000
chr4	179816773	179817173	0.317500	chr7	111752200	111752600	0.352500
chr1	77580650	77581250	0.398333	chr7	111763200	111763800	0.401667
chr18	42116561	42116761	0.315000	chr7	111842000	111842200	0.375000
chrX	47487952	47488352	0.395000	chr7	111855200	111855600	0.472500
chr18	26874956	26875156	0.375000	chr7	111919600	111919800	0.425000
chr5	92824289	92824489	0.420000	chr7	11193600	11193800	0.530000
chrX	55180395	55180995	0.381667	chr7	111987200	111987800	0.405000
chr2	2514474	2514674	0.345000	chr7	112001200	112001400	0.430000
chr9	11451431	11451631	0.330000	chr7	112056400	112056600	0.350000
chr2	165910445	165912445	0.336000	chr7	112080600	112082600	0.415000
chr4	142028158	142028758	0.375000	chr7	112084400	112085000	0.376667
chr2	229138251	229138451	0.385000	chr7	112089600	112089800	0.475000
chr13	103219475	103219675	0.300000	chr7	112103200	112103400	0.375000
chr5	47112321	47112521	0.370000	chr7	112106200	112106400	0.410000
chr9	102915126	102915526	0.372500	chr7	112112800	112113200	0.417500
chrX	55296632	55296832	0.370000	chr7	11211400	11211600	0.375000
chr17	23113870	23114070	0.425000	chr7	11212200	11212400	0.435000
chr1	166670316	166670516	0.320000	chr7	112124400	112124600	0.395000
chr6	24514501	24514701	0.510000	chr7	112128600	112128800	0.515000
chr8	54826281	54826481	0.410000	chr7	112132400	112132600	0.425000
chr3	162347176	162347376	0.265000	chr7	112154400	112154600	0.375000
chr4	51978163	51978363	0.480000	chr7	112157200	112157400	0.510000
chr12	72241290	72241490	0.345000	chr7	112159400	112159600	0.420000
chr14	32366400	32366600	0.480000	chr7	112162200	112162400	0.580000
chr2	163316724	163316924	0.295000	chr7	11218000	11218200	0.355000
chr12	125744038	125744238	0.385000	chr7	11219400	11219600	0.435000
chr9	15390327	15390527	0.385000	chr7	112202800	112203000	0.395000
chr14	69300588	69300988	0.492500	chr7	112205000	112205400	0.520000
chr12	27084741	27086341	0.438750	chr7	112205800	112207400	0.630000
chr19	26732813	26733013	0.375000	chr7	112213000	112213200	0.445000
chr15	61701499	61701699	0.375000	chr7	11222000	11222200	0.450000
chr11	14564135	14564335	0.385000	chr7	112273000	112273200	0.520000
chr12	18782736	18782936	0.380000	chr7	112282600	112282800	0.425000
chr11	84242639	84242839	0.390000	chr7	11228600	11228800	0.410000
chrX	71529821	71530221	0.392500	chr7	112286200	112286600	0.440000
chr4	183227985	183228185	0.295000	chr7	112303800	112304000	0.365000
chr2	115192811	115193011	0.205000	chr7	112334400	112334600	0.350000
chr14	86543834	86544034	0.385000	chr7	112370400	112370600	0.450000
chr10	99676626	99676826	0.385000	chr7	112383600	112383800	0.425000
chr5	54498600	54498800	0.485000	chr7	112391400	112391600	0.700000
chr5	168535017	168535217	0.465000	chr7	112392000	112392200	0.630000
chr12	51714665	51714865	0.395000	chr7	112398600	112398800	0.530000
chr3	89462591	89462791	0.395000	chr7	112405400	112405600	0.435000
chr1	108183566	108183766	0.360000	chr7	112410800	112411000	0.410000
chr20	22963151	22963351	0.420000	chr7	112415000	112415200	0.435000
chr2	149274169	149274369	0.420000	chr7	112416200	112416400	0.435000
chr1	242801630	242802030	0.432500	chr7	112422200	112422600	0.440000
chr8	36759018	36759218	0.500000	chr7	112423000	112423200	0.550000
chr6	10262872	10263072	0.390000	chr7	112433400	112433600	0.450000
chr14	16666169	16666369	0.395000	chr7	112449400	112449600	0.425000
chr1	21153484	21154284	0.433750	chr7	112450200	112451000	0.633750
chr4	87546663	87547263	0.406667	chr7	112452200	112452800	0.440000
chr21	2324272	2324472	0.000000	chr7	112453600	112453800	0.375000
chr3	155484932	155485132	0.360000	chr7	112462400	112462600	0.415000
chr7	26042846	26043446	0.360000	chr7	112480400	112481000	0.448333
chr21	25700581	25700781	0.415000	chr7	112482000	112482200	0.440000
chr11	37859015	37859215	0.440000	chr7	112487600	112487800	0.595000
chr5	111134310	111134510	0.465000	chr7	112496000	112496200	0.495000
chr4	38180191	38180391	0.460000	chr7	1125000	1125200	0.625000
chr19	13021157	13021357	0.455000	chr7	112505600	112505800	0.470000
chr2	65502988	65503588	0.480000	chr7	112510000	112510600	0.486667
chr1	214722916	214723116	0.405000	chr7	11252800	11253000	0.430000
chr5	36825638	36825838	0.395000	chr7	112539000	112539200	0.535000
chr5	5577739	5577939	0.545000	chr7	112546800	112547000	0.575000
chr7	92641545	92641745	0.280000	chr7	112550600	112550800	0.415000
chr7	90051911	90052111	0.415000	chr7	112552400	112552600	0.515000
chr1	123590888	123591088	0.355000	chr7	112556800	112557000	0.425000
chr3	123028606	123028806	0.410000	chr7	112572200	112572400	0.490000
chrY	8161703	8161903	0.455000	chr7	112573800	112574000	0.515000
chr2	93964605	93965205	0.381667	chr7	112592600	112593200	0.413333
chr15	21394533	21394733	0.495000	chr7	1126200	1126400	0.500000
chr7	118611495	118612095	0.333333	chr7	112752400	112753000	0.405000
chr5	160282994	160283194	0.275000	chr7	112765200	112765400	0.315000
chr2	227348271	227348671	0.432500	chr7	112789000	112789400	0.435000
chr5	78796919	78798119	0.498333	chr7	112789800	112791000	0.575833
chrX	97829314	97829514	0.395000	chr7	112794000	112794200	0.405000
chr9	109718344	109719144	0.347500	chr7	112798400	112799200	0.402500
chr15	56831022	56831222	0.370000	chr7	11282000	11282200	0.355000
chrX	20320670	20320870	0.365000	chr7	112836600	112836800	0.375000
chr1	67175949	67176149	0.430000	chr7	112866600	112866800	0.455000
chr1	248599030	248599230	0.510000	chr7	112869200	112869400	0.595000
chr2	57872401	57872601	0.365000	chr7	112874000	112874200	0.375000
chr4	138287009	138287209	0.415000	chr7	112877800	112878000	0.460000
chr6	98581603	98582203	0.380000	chr7	112882200	112882800	0.471667
chr13	131237	131437	0.000000	chr7	11288400	11288600	0.365000
chr15	81987834	81988034	0.380000	chr7	112887400	112887600	0.395000
chr2	149978603	149978803	0.410000	chr7	112898800	112899000	0.435000
chr5	69863646	69863846	0.220000	chr7	112906000	112906200	0.300000
chr18	16837927	16838127	0.410000	chr7	112923200	112923400	0.485000
chrX	26312997	26313197	0.325000	chr7	112930800	112931000	0.360000
chr1	90690154	90690354	0.310000	chr7	112937800	112938000	0.315000
chr5	134530323	134530523	0.530000	chr7	112939200	112939400	0.535000
chr16	10918993	10919593	0.490000	chr7	112939800	112940400	0.578333
chr3	75829783	75829983	0.295000	chr7	112959400	112959600	0.290000
chr5	20287562	20287962	0.312500	chr7	112970800	112971200	0.372500
chr7	104935897	104936097	0.430000	chr7	11298200	11298400	0.490000
chr4	86651987	86652187	0.335000	chr7	113000	113200	0.380000
chr7	104997844	104998844	0.379000	chr7	113004800	113005800	0.400000
chr2	226413823	226414023	0.380000	chr7	113071600	113071800	0.420000
chr10	10374235	10374635	0.450000	chr7	113086400	113086800	0.587500
chrX	90175279	90175479	0.285000	chr7	113087800	113088000	0.335000
chr10	56849189	56849389	0.325000	chr7	113100200	113100400	0.425000
chr2	46349817	46350017	0.400000	chr7	113114000	113114200	0.545000
chr7	114392138	114392338	0.455000	chr7	113117400	113117600	0.475000
chr1	67957953	67958153	0.385000	chr7	113118000	113118200	0.430000
chr9	61373121	61373321	0.395000	chr7	113118600	113118800	0.500000
chr4	72930683	72930883	0.430000	chr7	113120800	113121000	0.445000
chr19	56366918	56367118	0.375000	chr7	113125800	113126000	0.430000
chr12	79678664	79679064	0.450000	chr7	113141000	113141400	0.500000
chr5	161756544	161757144	0.333333	chr7	113142400	113143000	0.371667
chr7	156060807	156061007	0.475000	chr7	113145000	113145200	0.495000
chr3	7629248	7629448	0.445000	chr7	113159800	113160000	0.455000
chr3	32402114	32402314	0.535000	chr7	113263200	113263400	0.620000
chr4	181900494	181900694	0.385000	chr7	113263800	113264000	0.405000
chr1	236235216	236235416	0.460000	chr7	113269000	113269200	0.530000
chr2	9954684	9954884	0.415000	chr7	113281200	113281400	0.455000
chr16	33668074	33668274	0.460000	chr7	113289200	113289400	0.490000
chr17	46006895	46007095	0.235000	chr7	113314800	113315000	0.370000
chr10	62256611	62256811	0.330000	chr7	113402200	113402400	0.345000
chr12	12113496	12113696	0.440000	chr7	113404400	113404600	0.460000
chr12	31612501	31612701	0.495000	chr7	113421800	113422000	0.505000
chr10	59463281	59463481	0.365000	chr7	113422400	113422600	0.355000
chr7	28087091	28087291	0.360000	chr7	11346400	11346600	0.420000
chr16	31294236	31294636	0.377500	chr7	113519600	113520000	0.417500
chr2	217245928	217246128	0.570000	chr7	113593600	113593800	0.700000
chr8	89501344	89501544	0.340000	chr7	1136800	1137000	0.455000
chr3	48512432	48512632	0.385000	chr7	113710400	113710600	0.410000
chr10	61794280	61794480	0.535000	chr7	113743200	113743400	0.590000
chr1	225313344	225313544	0.355000	chr7	113774400	113774600	0.350000
chr13	47257218	47257418	0.460000	chr7	113784400	113784600	0.480000
chr2	36481649	36482049	0.485000	chr7	1138200	1138600	0.697500
chr14	58567339	58567539	0.420000	chr7	113893000	113893200	0.430000
chr3	1055507	1055707	0.490000	chr7	1139600	1139800	0.550000
chr10	32339999	32340199	0.350000	chr7	113986600	113986800	0.335000
chr7	7898597	7898797	0.315000	chr7	114026600	114026800	0.330000
chr6	20952757	20952957	0.430000	chr7	114048400	114048600	0.505000
chr2	193475457	193475657	0.415000	chr7	114052200	114052400	0.435000
chr8	108106203	108106403	0.385000	chr7	1140600	1140800	0.430000
chr10	33501449	33501649	0.390000	chr7	114070400	114070600	0.400000
chr6	145804253	145804453	0.340000	chr7	114073800	114074000	0.345000
chr14	78535649	78535849	0.330000	chr7	114082000	114082200	0.345000
chr4	186714838	186715438	0.535000	chr7	114084400	114085000	0.606667
chrX	97743458	97744658	0.444167	chr7	114085600	114086800	0.642500
chr3	734544	734944	0.272500	chr7	114148800	114149200	0.362500
chr13	69131186	69131386	0.315000	chr7	11427800	11428000	0.350000
chr12	69869739	69869939	0.430000	chr7	114293400	114293600	0.460000
chr4	50024667	50024867	0.390000	chr7	114294200	114294400	0.400000
chr5	61383390	61383590	0.370000	chr7	11430200	11430400	0.360000
chr7	96540902	96541102	0.365000	chr7	114405600	114405800	0.300000
chr1	175177017	175177417	0.517500	chr7	1144200	1144600	0.570000
chr12	60747713	60747913	0.295000	chr7	114437800	114438000	0.340000
chr11	17825251	17825451	0.415000	chr7	1145600	1145800	0.510000
chr10	106936686	106936886	0.365000	chr7	11458800	11459000	0.390000
chr11	102941067	102941267	0.410000	chr7	114752400	114752600	0.355000
chrX	48405647	48405847	0.435000	chr7	114865600	114865800	0.465000
chr2	192945062	192945262	0.325000	chr7	114889800	114890000	0.400000
chr1	33400445	33400645	0.380000	chr7	114916600	114916800	0.440000
chr13	52737413	52737613	0.310000	chr7	114921600	114921800	0.490000
chr6	110898826	110899426	0.421667	chr7	114922400	114923000	0.643333
chr20	42143529	42143729	0.445000	chr7	114923400	114923600	0.475000
chr13	68776442	68776642	0.300000	chr7	11492400	11492600	0.355000
chr12	108674580	108674780	0.355000	chr7	114924200	114924400	0.390000
chr13	78366065	78366265	0.365000	chr7	114928200	114928400	0.375000
chr4	25260430	25260630	0.290000	chr7	114931200	114931400	0.310000
chr11	35502449	35502649	0.440000	chr7	114931800	114932000	0.470000
chrX	93445203	93445403	0.300000	chr7	114933000	114933200	0.335000
chr2	34386398	34386598	0.295000	chr7	114942600	114942800	0.340000
chr7	109036805	109037005	0.275000	chr7	114949400	114949600	0.270000
chr1	102814229	102814429	0.320000	chr7	114957600	114957800	0.335000
chr1	84287101	84287301	0.340000	chr7	114962600	114962800	0.350000
chrY	51452343	51452543	0.000000	chr7	114966400	114966600	0.375000
chr4	59646868	59647068	0.405000	chr7	114970400	114970600	0.435000
chr18	29803731	29803931	0.290000	chr7	114975400	114975600	0.375000
chr1	238228850	238229050	0.380000	chr7	114981400	114981600	0.420000
chrX	55916756	55916956	0.405000	chr7	114989000	114989200	0.420000
chr8	91921081	91921281	0.345000	chr7	114997800	114998000	0.370000
chr2	23166642	23166842	0.520000	chr7	115006000	115006200	0.605000
chrY	19431541	19432741	0.408333	chr7	115008600	115009800	0.410000
chr22	4970708	4971308	0.000000	chr7	115020000	115020600	0.391667
chr10	63232297	63232497	0.255000	chr7	115023400	115023600	0.400000
chr1	186577094	186577694	0.365000	chr7	115024000	115024600	0.425000
chr4	103511656	103511856	0.335000	chr7	115060600	115060800	0.360000
chrX	44541337	44541537	0.345000	chr7	115122400	115122600	0.405000
chr15	49967267	49967467	0.405000	chr7	115135400	115135600	0.340000
chr3	41908180	41908380	0.275000	chr7	115136200	115136400	0.345000
chr6	16975273	16975473	0.320000	chr7	115145600	115145800	0.325000
chr5	48419591	48420191	0.396667	chr7	115183400	115184000	0.400000
chr1	199104292	199104892	0.310000	chr7	115229400	115230000	0.401667
chr10	44518548	44518748	0.365000	chr7	115231200	115231400	0.375000
chr4	93399773	93400373	0.350000	chr7	11540000	11540600	0.401667
chr3	74539913	74541113	0.360833	chr7	115410200	115411400	0.367500
chr1	45032021	45032221	0.330000	chr7	115435200	115435400	0.370000
chr15	82406388	82406588	0.350000	chr7	115472400	115472600	0.385000
chr8	16224223	16224423	0.445000	chr7	115476200	115476400	0.480000
chr3	62813453	62813653	0.305000	chr7	115505200	115505400	0.300000
chr13	41512681	41512881	0.435000	chr7	11557800	11558000	0.445000
chr16	74189824	74190024	0.405000	chr7	115600	115800	0.425000
chr4	4523980	4524180	0.355000	chr7	115680000	115680200	0.430000
chr7	38873876	38874276	0.297500	chr7	115869200	115869600	0.380000
chr10	33356489	33356689	0.345000	chr7	115910600	115910800	0.360000
chr7	96949465	96949665	0.440000	chr7	115940600	115940800	0.450000
chr4	123393643	123393843	0.330000	chr7	115966000	115966200	0.365000
chr5	92882349	92882549	0.345000	chr7	115980200	115980400	0.435000
chr2	70290729	70290929	0.455000	chr7	116004800	116005000	0.475000
chr22	17520113	17520313	0.325000	chr7	116013800	116014000	0.325000
chr11	132356641	132357041	0.465000	chr7	1160200	1160600	0.765000
chr3	99871663	99872063	0.390000	chr7	116025400	116025800	0.407500
chrX	134942772	134942972	0.365000	chr7	116030800	116031000	0.400000
chr1	195073889	195074089	0.335000	chr7	116087400	116087600	0.330000
chr18	29525319	29525519	0.320000	chr7	116095400	116095600	0.370000
chr11	105140527	105140927	0.350000	chr7	116097400	116097800	0.360000
chr3	134236355	134236755	0.355000	chr7	116138200	116138600	0.340000
chr2	228822179	228822379	0.295000	chr7	116143000	116143200	0.460000
chr15	29164558	29164758	0.340000	chr7	116145400	116145600	0.440000
chr5	136832005	136832205	0.295000	chr7	116150600	116150800	0.315000
chr15	83753489	83753689	0.345000	chr7	116159800	116160000	0.365000
chr6	27704340	27704540	0.320000	chr7	116162400	116162600	0.430000
chr14	72075123	72075323	0.340000	chr7	116164600	116164800	0.345000
chr6	29307643	29307843	0.315000	chr7	116165800	116166000	0.380000
chr13	24277633	24277833	0.435000	chr7	116167200	116167400	0.510000
chr7	3498856	3499056	0.335000	chr7	116173200	116173400	0.395000
chr1	67718164	67718364	0.435000	chr7	116180400	116180600	0.445000
chr17	45941090	45941290	0.415000	chr7	116209800	116210000	0.450000
chr7	48652278	48652478	0.545000	chr7	116210400	116210600	0.780000
chr20	31915517	31916117	0.463333	chr7	116211000	116211600	0.528333
chr2	145860915	145861915	0.281000	chr7	116212200	116213200	0.348000
chr5	64189493	64190093	0.400000	chr7	116215600	116216200	0.406667
chrX	105098819	105099019	0.370000	chr7	116217000	116217200	0.375000
chr8	129976562	129976762	0.430000	chr7	116218200	116218400	0.435000
chr18	48809570	48809770	0.290000	chr7	116223600	116223800	0.350000
chr20	44686455	44686655	0.315000	chr7	116224800	116225000	0.365000
chr5	144677171	144677371	0.275000	chr7	116229600	116229800	0.360000
chr8	29604542	29604742	0.380000	chr7	116230600	116230800	0.440000
chr14	78713561	78713961	0.415000	chr7	116231800	116232200	0.430000
chr3	138715995	138716395	0.357500	chr7	116236000	116236400	0.362500
chr6	119773463	119773663	0.420000	chr7	116250000	116250200	0.435000
chr13	57655988	57656188	0.335000	chr7	116258800	116259000	0.365000
chr14	87118323	87118523	0.370000	chr7	116339600	116339800	0.375000
chr6	41137064	41137264	0.450000	chr7	116341600	116341800	0.465000
chr18	75404360	75404560	0.385000	chr7	116354600	116354800	0.390000
chr20	44787214	44787414	0.445000	chr7	116355200	116355400	0.485000
chr5	168102844	168103044	0.385000	chr7	116364200	116364400	0.420000
chr7	29134546	29134746	0.240000	chr7	116403400	116403600	0.420000
chr10	87077183	87077383	0.450000	chr7	116417800	116418000	0.505000
chr10	16049203	16049403	0.430000	chr7	116420800	116421000	0.485000
chr4	140239621	140239821	0.395000	chr7	116426400	116426600	0.410000
chr17	25192122	25192322	0.425000	chr7	116438400	116438600	0.445000
chr18	72568305	72568505	0.400000	chr7	116439200	116439400	0.440000
chr5	86448840	86449040	0.365000	chr7	116465200	116465400	0.460000
chr7	70627151	70627351	0.335000	chr7	116465800	116466000	0.340000
chr2	125253843	125254043	0.385000	chr7	116485400	116485600	0.395000
chr14	91816829	91817229	0.297500	chr7	116489800	116490200	0.382500
chr4	21047031	21047231	0.325000	chr7	116492400	116492600	0.325000
chr5	41991430	41991630	0.400000	chr7	116498400	116498600	0.440000
chrX	134798155	134799755	0.416875	chr7	116499400	116501000	0.641250
chr21	40206646	40206846	0.425000	chr7	116501600	116501800	0.435000
chr1	195822363	195822563	0.300000	chr7	116502200	116502400	0.305000
chr7	77566284	77566884	0.428333	chr7	116511800	116512400	0.476667
chr5	91417338	91417538	0.360000	chr7	116524800	116525000	0.660000
chr3	50018084	50018284	0.370000	chr7	116525400	116525600	0.650000
chr9	64560069	64560269	0.480000	chr7	116526200	116526400	0.705000
chrY	56178969	56179169	0.000000	chr7	116583800	116584000	0.405000
chrX	85125863	85126063	0.415000	chr7	116588400	116588600	0.470000
chr3	109031862	109032262	0.347500	chr7	116589000	116589400	0.315000
chrX	20211149	20211349	0.330000	chr7	116591800	116592000	0.345000
chr9	32924135	32924335	0.475000	chr7	116592600	116592800	0.505000
chr4	6045269	6045469	0.540000	chr7	116598400	116598600	0.585000
chr7	88960828	88961028	0.295000	chr7	116599800	116600000	0.380000
chr11	47890302	47890502	0.340000	chr7	116610200	116610400	0.360000
chrX	3607002	3607202	0.275000	chr7	116621800	116622000	0.350000
chr16	58010866	58011066	0.505000	chr7	116627000	116627200	0.570000
chr2	197376728	197376928	0.530000	chr7	116631000	116631200	0.550000
chr13	1526499	1526899	0.000000	chr7	116633600	116634000	0.382500
chr1	133924371	133924571	0.000000	chr7	116652200	116652400	0.340000
chr17	70732339	70732539	0.390000	chr7	116653400	116653600	0.425000
chr11	79654531	79654731	0.370000	chr7	116665400	116665600	0.410000
chr16	10937176	10937976	0.566250	chr7	116671800	116672600	0.722500
chr20	64429499	64429699	0.000000	chr7	116678800	116679000	0.350000
chr2	114850570	114850970	0.382500	chr7	116683800	116684200	0.395000
chr19	31930283	31930483	0.400000	chr7	116688000	116688200	0.435000
chr2	51685544	51685744	0.315000	chr7	116693000	116693200	0.330000
chr7	61213607	61213807	0.375000	chr7	116712800	116713000	0.430000
chr1	184150552	184150952	0.440000	chr7	116786800	116787200	0.452500
chr20	10980816	10981016	0.390000	chr7	116797800	116798000	0.400000
chr8	63061780	63061980	0.385000	chr7	116802800	116803000	0.430000
chr3	56291956	56292156	0.340000	chr7	116809800	116810000	0.360000
chrX	38823303	38823703	0.290000	chr7	116810400	116810800	0.377500
chr6	123866269	123866469	0.355000	chr7	116829200	116829400	0.390000
chr20	6887554	6887754	0.410000	chr7	116836200	116836400	0.515000
chr3	137918661	137918861	0.460000	chr7	116840400	116840600	0.495000
chr11	41039411	41040011	0.405000	chr7	116843400	116844000	0.440000
chr1	235252594	235252794	0.340000	chr7	116859400	116859600	0.330000
chrX	30206311	30206511	0.345000	chr7	116860200	116860400	0.350000
chr7	64566538	64567338	0.476250	chr7	116862200	116863000	0.697500
chr5	53146283	53146483	0.350000	chr7	116864200	116864400	0.375000
chr4	184523859	184524259	0.380000	chr7	116871200	116871600	0.397500
chr8	62710991	62711191	0.400000	chr7	116874400	116874600	0.410000
chr10	81137982	81138582	0.396667	chr7	116876400	116877000	0.430000
chr10	38894301	38894501	0.370000	chr7	116877400	116877600	0.420000
chr3	57283097	57283297	0.450000	chr7	116886600	116886800	0.465000
chr17	36374146	36374346	0.520000	chr7	116930600	116930800	0.525000
chr14	98342127	98342327	0.455000	chr7	1169400	1169600	0.590000
chr9	123204148	123204348	0.320000	chr7	116942600	116942800	0.485000
chr16	20890230	20890430	0.500000	chr7	116949000	116949200	0.510000
chr18	37305113	37305313	0.520000	chr7	116950200	116950400	0.530000
chr18	28185556	28185756	0.420000	chr7	116951000	116951200	0.445000
chr7	95897268	95897668	0.397500	chr7	116951600	116952000	0.462500
chr2	10493849	10495449	0.572500	chr7	116952800	116954400	0.646250
chr7	79374970	79375170	0.385000	chr7	116955800	116956000	0.405000
chr2	178612121	178612721	0.418333	chr7	116956400	116957000	0.441667
chrX	2231299	2231499	0.475000	chr7	116958000	116958200	0.490000
chr14	68084678	68084878	0.375000	chr7	116962400	116962600	0.400000
chr20	15840561	15840761	0.310000	chr7	116963400	116963600	0.370000
chr9	43113082	43113482	0.490000	chr7	116967200	116967600	0.502500
chr11	46629945	46630145	0.455000	chr7	116970400	116970600	0.480000
chrX	61483440	61484440	0.410000	chr7	116971200	116972200	0.420000
chr17	13803027	13803227	0.325000	chr7	116978000	116978200	0.455000
chr7	62578630	62578830	0.375000	chr7	116982000	116982200	0.395000
chr15	71900530	71900730	0.255000	chr7	116985000	116985200	0.330000
chr14	81366194	81366394	0.555000	chr7	1170000	1170200	0.575000
chr10	95070634	95070834	0.385000	chr7	117007400	117007600	0.425000
chr4	88968930	88969730	0.343750	chr7	117009200	117010000	0.363750
chr1	112764047	112764447	0.392500	chr7	117011800	117012200	0.395000
chr9	112616140	112616340	0.265000	chr7	117012800	117013000	0.340000
chr6	94374974	94375574	0.391667	chr7	117014400	117015000	0.365000
chr10	20236021	20236221	0.380000	chr7	117015600	117015800	0.425000
chr12	81629117	81629317	0.215000	chr7	117016200	117016400	0.365000
chr8	52372282	52372482	0.280000	chr7	117017200	117017400	0.410000
chr16	22626090	22626290	0.400000	chr7	117018000	117018200	0.410000
chr20	11963917	11964117	0.345000	chr7	117018600	117018800	0.395000
chr3	190194043	190194843	0.425000	chr7	117019600	117020400	0.430000
chr8	22944474	22944674	0.475000	chr7	117026600	117026800	0.480000
chr6	8259865	8260065	0.305000	chr7	117033000	117033200	0.340000
chr1	50673540	50673740	0.360000	chr7	117036200	117036400	0.420000
chr9	108396562	108396762	0.390000	chr7	117045200	117045400	0.470000
chr1	100284746	100285146	0.372500	chr7	117046000	117046400	0.435000
chrX	149746915	149747515	0.380000	chr7	117048600	117049200	0.420000
chr1	239429543	239429743	0.345000	chr7	117066800	117067000	0.350000
chr10	98669345	98669545	0.370000	chr7	117068600	117068800	0.415000
chr8	106108509	106108909	0.355000	chr7	117072800	117073200	0.482500
chr10	33320695	33320895	0.430000	chr7	117083800	117084000	0.445000
chr1	97802617	97802817	0.385000	chr7	117086200	117086400	0.395000
chr3	171596947	171597147	0.395000	chr7	117087000	117087200	0.410000
chrX	43902910	43903310	0.355000	chr7	117087600	117088000	0.427500
chr6	70107877	70108077	0.345000	chr7	117088800	117089000	0.430000
chr20	3586353	3586953	0.371667	chr7	117090400	117091000	0.410000
chr4	87646128	87646328	0.380000	chr7	117091800	117092000	0.515000
chr5	127050140	127050340	0.375000	chr7	117092400	117092600	0.380000
chr17	42983244	42983444	0.350000	chr7	117110800	117111000	0.485000
chr10	87878326	87878526	0.375000	chr7	117119600	117119800	0.390000
chr6	158295898	158296098	0.345000	chr7	117124800	117125000	0.465000
chr22	5312738	5313138	0.000000	chr7	117127600	117128000	0.302500
chr17	68938566	68938766	0.285000	chr7	117135000	117135200	0.455000
chr8	48521624	48522024	0.420000	chr7	1171400	1171800	0.430000
chr16	72150632	72151232	0.443333	chr7	117146200	117146800	0.445000
chr2	224670255	224670455	0.305000	chr7	117157600	117157800	0.440000
chr9	94177958	94178158	0.415000	chr7	117165800	117166000	0.490000
chr6	159734470	159734670	0.425000	chr7	117171200	117171400	0.510000
chr3	59185053	59185253	0.400000	chr7	117184600	117184800	0.405000
chr13	16251606	16251806	0.340000	chr7	117185200	117185400	0.380000
chr18	28117714	28117914	0.425000	chr7	117186400	117186600	0.430000
chr1	90999604	90999804	0.390000	chr7	117188400	117188600	0.395000
chr6	145772332	145772532	0.390000	chr7	117193400	117193600	0.395000
chr7	65581756	65581956	0.425000	chr7	117197800	117198000	0.490000
chr16	46515985	46516385	0.390000	chr7	117208200	117208600	0.505000
chr5	178694199	178694399	0.465000	chr7	117213000	117213200	0.485000
chr17	70174007	70174207	0.425000	chr7	117216600	117216800	0.480000
chr13	20497084	20497284	0.530000	chr7	117219600	117219800	0.570000
chr1	120689096	120689296	0.380000	chr7	117227200	117227400	0.455000
chr20	11273482	11273682	0.395000	chr7	117257000	117257200	0.445000
chr2	170654591	170654791	0.360000	chr7	117281800	117282000	0.455000
chr11	35831625	35831825	0.440000	chr7	117323000	117323200	0.700000
chr5	10342030	10342630	0.478333	chr7	117324200	117324800	0.680000
chr10	130248153	130248353	0.515000	chr7	117427400	117427600	0.725000
chr13	49793985	49794185	0.350000	chr7	11760400	11760600	0.390000
chr1	208784788	208785188	0.467500	chr7	1176200	1176600	0.625000
chr14	87524168	87524368	0.365000	chr7	117715800	117716000	0.465000
chr4	178297882	178298082	0.520000	chr7	1177200	1177400	0.600000
chr14	50993887	50994287	0.435000	chr7	117731400	117731800	0.472500
chr6	152739143	152739343	0.215000	chr7	117748400	117748600	0.350000
chr3	100750668	100750868	0.430000	chr7	117773800	117774000	0.440000
chr11	58331813	58332013	0.250000	chr7	117776000	117776200	0.390000
chrX	22951015	22951615	0.466667	chr7	117792200	117792800	0.478333
chr4	98792789	98792989	0.310000	chr7	117796200	117796400	0.330000
chr2	192600448	192600648	0.455000	chr7	117835400	117835600	0.460000
chr1	50131569	50131969	0.402500	chr7	117841600	117842000	0.407500
chr12	92334531	92334731	0.520000	chr7	117873400	117873600	0.755000
chr10	74049473	74049873	0.437500	chr7	117941400	117941800	0.442500
chr18	969142	969342	0.375000	chr7	117951000	117951200	0.415000
chr12	66678172	66678372	0.285000	chr7	117982800	117983000	0.315000
chr8	19320724	19321124	0.367500	chr7	117993400	117993800	0.452500
chr2	67977941	67978141	0.405000	chr7	118003600	118003800	0.470000
chr3	142671770	142671970	0.360000	chr7	118061600	118061800	0.390000
chr14	49411395	49411595	0.420000	chr7	118081200	118081400	0.435000
chr2	67601444	67601644	0.280000	chr7	118105000	118105200	0.290000
chr3	37400119	37400319	0.460000	chr7	118129200	118129400	0.465000
chr6	159672213	159672413	0.430000	chr7	118149000	118149200	0.475000
chr11	5343767	5343967	0.335000	chr7	118153600	118153800	0.360000
chr5	155109197	155109397	0.380000	chr7	118183400	118183600	0.400000
chr2	35696503	35696703	0.505000	chr7	118184000	118184200	0.610000
chr1	40411825	40412025	0.280000	chr7	118184600	118184800	0.380000
chr4	36873428	36873628	0.400000	chr7	118185400	118185600	0.425000
chr10	87511514	87511714	0.380000	chr7	118186600	118186800	0.405000
chr13	72969886	72971286	0.307857	chr7	118194800	118196200	0.360000
chrY	10128731	10128931	0.415000	chr7	118214400	118214600	0.580000
chr21	30701460	30701660	0.340000	chr7	118217400	118217600	0.450000
chrX	84804235	84804435	0.365000	chr7	118218400	118218600	0.375000
chr8	72952635	72953035	0.440000	chr7	118245200	118245600	0.445000
chr2	4615209	4615409	0.345000	chr7	118288200	118288400	0.355000
chr5	163550411	163550611	0.375000	chr7	118305800	118306000	0.420000
chr14	54561723	54561923	0.350000	chr7	118311600	118311800	0.380000
chr2	80977748	80977948	0.355000	chr7	11831200	11831400	0.405000
chr2	3796344	3796544	0.440000	chr7	118313000	118313200	0.455000
chr11	76303041	76303241	0.560000	chr7	11831800	11832000	0.770000
chr10	55783133	55783733	0.401667	chr7	1183200	1183800	0.538333
chr16	80438954	80439154	0.380000	chr7	11833600	11833800	0.405000
chr1	176743108	176743308	0.355000	chr7	118349800	118350000	0.330000
chr9	21154773	21154973	0.260000	chr7	118353000	118353200	0.345000
chr9	107024695	107025095	0.387500	chr7	118372600	118373000	0.412500
chr12	59293047	59293247	0.465000	chr7	118580800	118581000	0.480000
chr17	41689970	41690170	0.450000	chr7	118590200	118590400	0.460000
chr17	8300817	8301017	0.490000	chr7	118703800	118704000	0.560000
chr10	104935382	104935582	0.395000	chr7	118870400	118870600	0.445000
chr1	1364739	1364939	0.465000	chr7	119176000	119176200	0.505000
chr5	170924353	170924553	0.435000	chr7	119198000	119198200	0.460000
chr14	61881985	61882185	0.355000	chr7	119228600	119228800	0.415000
chr8	112806300	112806500	0.395000	chr7	1192400	1192600	0.480000
chr4	150168074	150168474	0.502500	chr7	119270000	119270400	0.507500
chr3	105391808	105392008	0.355000	chr7	119320400	119320600	0.440000
chr8	64831249	64831449	0.260000	chr7	119325200	119325400	0.370000
chr1	9578783	9578983	0.410000	chr7	1194000	1194200	0.660000
chr7	47905450	47905850	0.502500	chr7	119400	119800	0.632500
chr2	139067592	139067792	0.340000	chr7	119482400	119482600	0.395000
chr1	30598216	30598616	0.475000	chr7	119572200	119572600	0.617500
chr4	42161687	42162087	0.382500	chr7	1196400	1196800	0.672500
chr5	13057086	13057886	0.356250	chr7	119640400	119641200	0.377500
chr4	153982537	153982737	0.425000	chr7	119814600	119814800	0.490000
chrX	38180432	38180632	0.440000	chr7	119895200	119895400	0.450000
chr15	5228448	5228648	0.000000	chr7	119896600	119896800	0.320000
chrX	76174264	76174464	0.435000	chr7	119901200	119901400	0.510000
chr21	11203954	11204154	0.365000	chr7	119902800	119903000	0.395000
chrY	28372309	28373109	0.000000	chr7	119904000	119904800	0.320000
chrX	82859757	82860157	0.322500	chr7	119905400	119905800	0.320000
chr12	125396580	125398380	0.452778	chr7	119906600	119908400	0.490000
chr16	60730923	60731323	0.292500	chr7	119926000	119926400	0.360000
chr7	45354539	45354739	0.365000	chr7	119931600	119931800	0.465000
chr4	136375871	136376071	0.265000	chr7	119935600	119935800	0.265000
chr7	112731760	112732560	0.386250	chr7	119944200	119945000	0.388750
chr6	165839180	165839580	0.327500	chr7	119945400	119945800	0.322500
chr10	103144894	103145894	0.351000	chr7	119946800	119947800	0.328000
chr20	28788970	28789170	0.375000	chr7	119948400	119948600	0.355000
chrX	24723307	24723907	0.421667	chr7	119949000	119949600	0.476667
chr4	62873046	62873246	0.480000	chr7	119950800	119951000	0.545000
chrX	34118226	34118426	0.390000	chr7	119963800	119964000	0.405000
chr4	145085138	145085338	0.405000	chr7	119965000	119965200	0.410000
chr19	15103858	15104058	0.500000	chr7	119983000	119983200	0.585000
chr1	233321888	233322288	0.395000	chr7	120033200	120033600	0.425000
chrX	63795093	63795293	0.470000	chr7	120068200	120068400	0.520000
chr8	13657340	13657540	0.375000	chr7	120079800	120080000	0.455000
chr18	77839864	77840064	0.440000	chr7	120090000	120090200	0.475000
chr9	106350645	106350845	0.240000	chr7	120272200	120272400	0.425000
chr10	46558457	46558857	0.535000	chr7	120273400	120273800	0.660000
chr6	94886840	94887040	0.275000	chr7	120337400	120337600	0.385000
chr5	58178335	58178535	0.380000	chr7	120371200	120371400	0.415000
chr7	11469073	11469273	0.325000	chr7	120547600	120547800	0.350000
chr11	60259694	60259894	0.435000	chr7	120550600	120550800	0.445000
chr2	151502874	151503074	0.345000	chr7	120555000	120555200	0.415000
chr8	127545171	127545371	0.455000	chr7	12066600	12066800	0.440000
chr9	16350281	16350481	0.370000	chr7	12067600	12067800	0.465000
chr18	44835529	44835729	0.345000	chr7	120689000	120689200	0.410000
chr1	68360594	68360994	0.375000	chr7	120740400	120740800	0.377500
chr11	72830817	72831017	0.520000	chr7	120792200	120792400	0.555000
chr1	4575850	4576050	0.425000	chr7	120806000	120806200	0.440000
chr11	124323319	124323519	0.375000	chr7	120814000	120814200	0.415000
chr2	170209377	170209577	0.360000	chr7	120833600	120833800	0.375000
chr7	74967501	74968501	0.504000	chr7	120857200	120858200	0.677000
chrX	110693987	110694387	0.487500	chr7	120885600	120886000	0.500000
chr12	4634712	4634912	0.325000	chr7	120941200	120941400	0.335000
chr8	45399831	45400031	0.375000	chr7	120942600	120942800	0.450000
chr9	9993119	9993319	0.350000	chr7	120945400	120945600	0.390000
chr21	11061719	11062319	0.368333	chr7	120948400	120949000	0.391667
chr18	75909824	75910024	0.300000	chr7	120949600	120949800	0.340000
chr6	134057741	134058741	0.442000	chr7	120950400	120951400	0.578000
chrY	22229215	22229415	0.370000	chr7	120952000	120952200	0.385000
chr8	60574379	60574579	0.310000	chr7	120979800	120980000	0.335000
chrX	95052000	95052600	0.373333	chr7	120982000	120982600	0.396667
chrX	89190863	89191063	0.330000	chr7	120985200	120985400	0.435000
chrX	125726725	125728125	0.473571	chr7	120987800	120989200	0.476429
chr8	104153858	104154058	0.390000	chr7	120989800	120990000	0.420000
chr15	24789886	24790086	0.350000	chr7	120991000	120991200	0.335000
chr16	80740653	80744053	0.363824	chr7	120992400	120995800	0.372059
chr6	29739468	29740268	0.400000	chr7	120996400	120997200	0.411250
chr9	40627141	40627341	0.480000	chr7	120998000	120998200	0.485000
chr3	33803282	33803882	0.311667	chr7	120998600	120999200	0.370000
chr11	32930663	32931863	0.343333	chr7	120999600	121000800	0.347500
chr5	41746603	41746803	0.375000	chr7	121002200	121002400	0.400000
chr6	150504769	150504969	0.365000	chr7	121003000	121003200	0.415000
chr14	39219152	39220152	0.459000	chr7	121003600	121004600	0.480000
chr10	33441046	33442046	0.401000	chr7	121006200	121007200	0.415000
chr5	821808	822208	0.397500	chr7	121007600	121008000	0.410000
chr13	41405384	41405584	0.405000	chr7	121008800	121009000	0.460000
chr17	21777801	21778001	0.460000	chr7	121009400	121009600	0.510000
chr1	72889090	72889290	0.340000	chr7	121017400	121017600	0.340000
chr14	41008904	41009104	0.305000	chr7	121019000	121019200	0.340000
chr6	149149766	149149966	0.380000	chr7	121020800	121021000	0.330000
chr14	84374465	84374665	0.290000	chr7	121021800	121022000	0.355000
chr11	17317521	17317721	0.365000	chr7	121022600	121022800	0.420000
chr7	108248081	108248281	0.330000	chr7	121023400	121023600	0.355000
chr7	19478815	19479015	0.385000	chr7	121024800	121025000	0.395000
chr7	54923875	54924475	0.390000	chr7	121026200	121026800	0.420000
chr7	96115425	96115625	0.320000	chr7	121028000	121028200	0.440000
chr1	248662475	248663075	0.313333	chr7	121030000	121030600	0.356667
chr21	16321477	16322677	0.334167	chr7	121032400	121033600	0.415000
chrX	62247778	62247978	0.405000	chr7	121035000	121035200	0.460000
chr9	99186276	99186476	0.390000	chr7	121036200	121036400	0.450000
chr6	148175238	148175438	0.390000	chr7	121038000	121038200	0.395000
chr21	26705793	26706193	0.322500	chr7	121038600	121039000	0.372500
chr16	37621361	37621561	0.385000	chr7	121040000	121040200	0.405000
chrX	116471935	116473335	0.326429	chr7	121041800	121043200	0.382857
chr9	40636685	40637085	0.417500	chr7	121043600	121044000	0.465000
chr8	95663331	95663931	0.340000	chr7	121044800	121045400	0.390000
chrY	16596347	16596547	0.300000	chr7	121047000	121047200	0.375000
chr8	133797107	133797307	0.355000	chr7	121049600	121049800	0.400000
chr9	37557821	37558021	0.385000	chr7	121069400	121069600	0.470000
chr3	169304567	169307367	0.372500	chr7	121070800	121073600	0.387143
chr2	165852457	165853857	0.367143	chr7	121074000	121075400	0.382857
chr1	228229028	228229228	0.385000	chr7	121076400	121076600	0.390000
chr12	12064520	12064720	0.410000	chr7	121077000	121077200	0.460000
chr11	91028399	91028599	0.410000	chr7	121078000	121078200	0.440000
chr1	71754344	71754544	0.325000	chr7	121078800	121079000	0.470000
chr12	34155842	34156442	0.348333	chr7	121080400	121081000	0.361667
chr10	70827951	70828151	0.325000	chr7	121081400	121081600	0.380000
chr8	43034056	43034256	0.330000	chr7	121082600	121082800	0.335000
chr20	7584448	7585248	0.362500	chr7	121083200	121084000	0.431250
chr8	25363532	25365332	0.389444	chr7	121084400	121086200	0.401667
chr15	22292653	22293053	0.347500	chr7	121086600	121087000	0.427500
chrX	138834073	138834273	0.390000	chr7	121089000	121089200	0.430000
chr13	70365336	70365736	0.372500	chr7	121090000	121090400	0.390000
chr13	74707106	74707906	0.410000	chr7	121092000	121092800	0.423750
chr20	42553414	42554014	0.430000	chr7	121093400	121094000	0.473333
chr2	51033508	51033708	0.360000	chr7	121108000	121108200	0.365000
chr15	53318918	53319518	0.443333	chr7	12111600	12112200	0.661667
chr1	217262351	217262551	0.390000	chr7	121138400	121138600	0.430000
chr3	185024922	185025122	0.445000	chr7	121157400	121157600	0.485000
chr3	69949167	69949567	0.397500	chr7	121160200	121160600	0.420000
chr2	23272134	23272334	0.450000	chr7	121163400	121163600	0.465000
chr14	54433867	54434067	0.360000	chr7	121164400	121164600	0.445000
chr8	88931758	88931958	0.350000	chr7	121179200	121179400	0.405000
chr1	230832628	230833028	0.395000	chr7	121180400	121180800	0.350000
chr14	50937786	50937986	0.415000	chr7	121186800	121187000	0.445000
chr11	24931474	24931674	0.375000	chr7	121201600	121201800	0.415000
chr6	133814054	133814254	0.335000	chr7	121211400	121211600	0.435000
chr1	231500047	231500247	0.435000	chr7	121244600	121244800	0.490000
chr3	26544388	26544788	0.387500	chr7	12127400	12127800	0.377500
chr6	63684157	63684757	0.371667	chr7	121278400	121279000	0.381667
chr7	6872909	6873109	0.500000	chr7	121285200	121285400	0.535000
chr5	157384949	157385149	0.440000	chr7	121286800	121287000	0.445000
chr16	31753242	31753442	0.400000	chr7	121298000	121298200	0.455000
chr2	7198263	7198463	0.475000	chr7	121302400	121302600	0.480000
chr2	149983583	149983783	0.430000	chr7	121303800	121304000	0.450000
chr13	101193932	101194132	0.395000	chr7	12130800	12131000	0.400000
chr21	35216314	35216914	0.396667	chr7	121314000	121314600	0.411667
chr15	25991986	25992186	0.500000	chr7	121328800	121329000	0.675000
chr5	32468511	32469711	0.473333	chr7	121329600	121330800	0.570000
chr10	112337555	112337755	0.400000	chr7	121337600	121337800	0.390000
chr7	150323683	150323883	0.520000	chr7	121339200	121339400	0.525000
chr2	198843460	198843660	0.285000	chr7	121355800	121356000	0.345000
chr21	17933455	17933655	0.410000	chr7	121369600	121369800	0.445000
chr1	166633474	166633874	0.310000	chr7	121372600	121373000	0.335000
chr11	67756671	67756871	0.410000	chr7	121383600	121383800	0.295000
chr1	212230970	212231170	0.385000	chr7	121384400	121384600	0.410000
chr4	60740327	60740527	0.305000	chr7	121385800	121386000	0.420000
chr4	81924229	81924429	0.415000	chr7	121390800	121391000	0.480000
chr15	27065883	27066283	0.352500	chr7	121394800	121395200	0.362500
chr19	6920708	6920908	0.455000	chr7	121396400	121396600	0.740000
chr2	182928243	182928443	0.365000	chr7	121398400	121398600	0.455000
chr7	82590361	82590561	0.390000	chr7	121411400	121411600	0.420000
chrX	42100440	42100640	0.420000	chr7	121436800	121437000	0.515000
chr20	19923175	19923775	0.400000	chr7	121438000	121438600	0.423333
chr13	31678907	31679307	0.432500	chr7	121441000	121441400	0.505000
chr10	63114298	63114498	0.375000	chr7	121443000	121443200	0.470000
chr17	25696606	25696806	0.410000	chr7	121449400	121449600	0.415000
chr10	126618675	126618875	0.395000	chr7	121530400	121530600	0.450000
chr8	131458786	131458986	0.290000	chr7	121547600	121547800	0.375000
chr21	26695341	26695741	0.442500	chr7	121600	122000	0.542500
chr7	95481828	95482028	0.435000	chr7	121608200	121608400	0.445000
chr1	104405568	104405768	0.380000	chr7	121623200	121623400	0.400000
chr16	49907622	49907822	0.515000	chr7	12170600	12170800	0.535000
chr22	37185123	37185323	0.630000	chr7	121873000	121873200	0.795000
chr21	41692658	41692858	0.425000	chr7	121931600	121931800	0.435000
chrX	27064599	27065199	0.301667	chr7	121994600	121995200	0.325000
chr9	77362125	77362325	0.270000	chr7	122013200	122013400	0.430000
chr15	52046566	52046766	0.410000	chr7	122089600	122089800	0.440000
chr2	94883665	94883865	0.330000	chr7	122093000	122093200	0.390000
chr8	23167490	23168290	0.477500	chr7	12211000	12211800	0.633750
chr2	146790721	146790921	0.370000	chr7	12212200	12212400	0.485000
chr8	43324525	43324725	0.435000	chr7	122137800	122138000	0.440000
chr18	63070123	63070323	0.510000	chr7	122143400	122143600	0.595000
chr3	48539378	48539578	0.595000	chr7	122144200	122144400	0.600000
chr9	6012607	6012807	0.370000	chr7	12223000	12223200	0.315000
chr18	9308080	9308480	0.397500	chr7	122284200	122284600	0.607500
chr3	125048679	125048879	0.445000	chr7	1223400	1223600	0.525000
chr14	96577968	96578168	0.505000	chr7	12244200	12244400	0.510000
chr7	56192742	56192942	0.445000	chr7	122544600	122544800	0.450000
chr7	99379334	99379534	0.550000	chr7	1225600	1225800	0.635000
chr18	3327651	3327851	0.430000	chr7	12257800	12258000	0.435000
chr4	23835754	23835954	0.375000	chr7	122803400	122803600	0.425000
chr20	33062842	33064042	0.565833	chr7	122885600	122886800	0.675833
chr3	188408103	188408303	0.440000	chr7	122887400	122887600	0.525000
chr22	20350609	20350809	0.410000	chr7	122902800	122903000	0.460000
chr6	87952191	87952391	0.445000	chr7	12292000	12292200	0.470000
chrX	131108805	131109005	0.395000	chr7	123154400	123154600	0.400000
chr6	53541405	53541605	0.370000	chr7	12317000	12317200	0.440000
chr8	104313251	104313651	0.397500	chr7	123209800	123210200	0.407500
chr10	23519350	23519750	0.367500	chr7	123271200	123271600	0.425000
chr9	97573232	97573632	0.445000	chr7	123355600	123356000	0.447500
chr6	47481626	47481826	0.310000	chr7	123367600	123367800	0.425000
chr15	91914093	91914293	0.525000	chr7	123401400	123401600	0.560000
chr2	11035239	11035439	0.365000	chr7	123485200	123485400	0.385000
chr11	122364214	122364414	0.445000	chr7	123492600	123492800	0.510000
chrY	42427548	42427948	0.000000	chr7	123494200	123494600	0.290000
chr3	147889426	147889626	0.370000	chr7	123498800	123499000	0.375000
chr5	86095896	86096096	0.435000	chr7	123499800	123500000	0.460000
chr12	30534099	30534299	0.425000	chr7	12352000	12352200	0.435000
chr2	199270041	199270841	0.361250	chr7	123528200	123529000	0.381250
chr1	77265916	77266716	0.425000	chr7	123529400	123530200	0.438750
chrX	5314673	5315073	0.350000	chr7	123531000	123531400	0.345000
chr6	124284966	124285166	0.385000	chr7	123531800	123532000	0.405000
chr4	25008647	25009047	0.542500	chr7	123532800	123533200	0.680000
chr10	102789908	102790508	0.351667	chr7	123533600	123534200	0.365000
chr11	64788561	64789161	0.588333	chr7	123534600	123535200	0.690000
chr19	26228035	26228635	0.390000	chr7	123538200	123538800	0.413333
chr1	65374694	65374894	0.375000	chr7	123540600	123540800	0.410000
chr18	74071182	74071382	0.390000	chr7	123548600	123548800	0.405000
chr13	94726865	94727265	0.395000	chr7	123552600	123553000	0.405000
chr2	221981583	221982383	0.375000	chr7	123554400	123555200	0.396250
chr7	141748581	141748981	0.355000	chr7	123555600	123556000	0.362500
chr22	41999726	42000726	0.474000	chr7	123557400	123558400	0.494000
chr13	55113375	55113575	0.370000	chr7	123569600	123569800	0.410000
chr2	183194019	183194219	0.450000	chr7	123581000	123581200	0.475000
chr8	21586213	21586413	0.480000	chr7	123594800	123595000	0.555000
chr1	80162663	80162863	0.465000	chr7	1236000	1236200	0.800000
chr11	106848561	106848961	0.322500	chr7	123609400	123609800	0.445000
chr14	86763967	86764167	0.440000	chr7	123623000	123623200	0.470000
chr19	47565352	47565552	0.445000	chr7	123624600	123624800	0.505000
chr3	51918719	51918919	0.230000	chr7	123635600	123635800	0.365000
chr7	62262975	62263175	0.405000	chr7	123660600	123660800	0.410000
chr9	123616136	123616736	0.425000	chr7	123673400	123674000	0.450000
chr18	30289015	30289215	0.375000	chr7	123682800	123683000	0.330000
chr18	19077900	19078700	0.405000	chr7	12369200	12370000	0.421250
chr2	44760165	44760365	0.475000	chr7	123692600	123692800	0.635000
chr12	50714900	50715100	0.435000	chr7	123701600	123701800	0.440000
chr19	22179753	22180153	0.362500	chr7	123709600	123710000	0.375000
chr14	71080707	71081307	0.386667	chr7	123710400	123711000	0.350000
chr5	103384521	103384721	0.410000	chr7	123711400	123711600	0.285000
chr21	25592503	25592703	0.320000	chr7	123712000	123712200	0.405000
chr15	99326906	99327706	0.347500	chr7	123712600	123713400	0.370000
chr18	16553098	16553298	0.390000	chr7	123713800	123714000	0.460000
chr5	84157072	84157272	0.320000	chr7	123714400	123714600	0.355000
chr18	41403607	41404407	0.380000	chr7	123716000	123716800	0.471250
chr2	237712252	237712452	0.475000	chr7	123717400	123717600	0.485000
chr17	31046615	31047015	0.445000	chr7	123719400	123719800	0.457500
chr4	108163599	108163799	0.385000	chr7	123720600	123720800	0.485000
chr18	8640879	8641079	0.440000	chr7	123722000	123722200	0.455000
chr10	20501251	20501451	0.340000	chr7	123724400	123724600	0.350000
chr14	27109943	27110943	0.289000	chr7	123725600	123726600	0.330000
chr3	62529442	62531242	0.365000	chr7	123727200	123729000	0.367778
chr3	94144666	94145466	0.362500	chr7	123730800	123731600	0.366250
chr10	2638824	2639024	0.260000	chr7	123738600	123738800	0.405000
chr2	39832132	39832332	0.295000	chr7	123742000	123742200	0.375000
chr15	15289228	15289428	0.000000	chr7	123742800	123743000	0.350000
chr5	168730507	168731307	0.322500	chr7	123743400	123744200	0.367500
chr12	55499587	55499987	0.387500	chr7	123746000	123746400	0.400000
chr6	40364889	40365889	0.299000	chr7	123746800	123747800	0.382000
chr11	113365179	113365579	0.532500	chr7	123748200	123748600	0.677500
chr18	75825284	75826084	0.480000	chr7	123749000	123749800	0.620000
chr7	146961747	146964147	0.358750	chr7	123750400	123752800	0.332083
chr1	180316843	180317043	0.395000	chr7	123757400	123757600	0.450000
chr1	44909624	44910024	0.385000	chr7	123761800	123762200	0.420000
chr2	165279539	165279939	0.377500	chr7	123770400	123770800	0.417500
chr8	123816170	123816370	0.390000	chr7	123783600	123783800	0.365000
chr3	107285814	107286014	0.410000	chr7	123787400	123787600	0.510000
chr6	99055154	99056154	0.373000	chr7	123789200	123790200	0.380000
chr10	126518630	126518830	0.540000	chr7	123792800	123793000	0.545000
chr12	94448881	94449081	0.275000	chr7	123798000	123798200	0.375000
chr1	97991494	97991894	0.330000	chr7	12385400	12385800	0.370000
chr15	73518820	73519420	0.395000	chr7	12386200	12386800	0.415000
chr6	132420986	132421186	0.340000	chr7	123865600	123865800	0.400000
chr6	70563067	70563267	0.375000	chr7	123867400	123867600	0.380000
chr17	67474469	67474669	0.495000	chr7	123872400	123872600	0.520000
chr5	166793237	166793437	0.395000	chr7	12389200	12389400	0.435000
chr7	108322398	108323198	0.373750	chr7	12393000	12393800	0.396250
chr2	154333736	154335936	0.338636	chr7	12398000	12400200	0.357273
chr7	92145934	92146534	0.363333	chr7	12401600	12402200	0.365000
chr11	66894145	66895145	0.538000	chr7	124032400	124033400	0.745000
chr3	53964661	53965261	0.480000	chr7	12403600	12404200	0.616667
chr7	104253875	104254275	0.377500	chr7	12409200	12409600	0.460000
chr8	138223905	138224105	0.425000	chr7	124153000	124153200	0.465000
chr1	2958998	2959198	0.565000	chr7	124200	124400	0.650000
chr1	166188865	166189265	0.385000	chr7	124276000	124276400	0.455000
chr5	167321472	167321672	0.460000	chr7	12437200	12437400	0.505000
chr6	35945927	35946127	0.445000	chr7	124379400	124379600	0.530000
chr8	113070699	113070899	0.340000	chr7	12456000	12456200	0.355000
chr2	184748307	184748507	0.345000	chr7	12458600	12458800	0.405000
chr19	27507922	27508522	0.371667	chr7	12475400	12476000	0.411667
chr6	164683951	164684151	0.505000	chr7	124765000	124765200	0.565000
chr15	47419985	47420585	0.433333	chr7	124765600	124766200	0.678333
chr6	49208139	49208339	0.415000	chr7	124785200	124785400	0.455000
chr18	71931819	71932019	0.365000	chr7	124790800	124791000	0.465000
chr5	72861761	72861961	0.365000	chr7	124814600	124814800	0.360000
chr7	68489702	68489902	0.385000	chr7	124844000	124844200	0.390000
chr11	110361269	110361469	0.375000	chr7	124856400	124856600	0.345000
chr13	28758248	28758448	0.340000	chr7	124893600	124893800	0.390000
chr18	33680863	33681063	0.275000	chr7	124898600	124898800	0.320000
chr7	108202335	108202535	0.325000	chr7	12490200	12490400	0.350000
chr3	1609388	1610188	0.408750	chr7	124929400	124930200	0.533750
chr3	138591568	138591768	0.355000	chr7	12493600	12493800	0.395000
chr20	18150134	18150334	0.435000	chr7	124941600	124941800	0.450000
chr8	126146698	126146898	0.360000	chr7	124992800	124993000	0.460000
chr3	177676866	177677066	0.435000	chr7	124997000	124997200	0.495000
chr17	67501329	67501529	0.420000	chr7	125058000	125058200	0.435000
chr1	213455419	213455819	0.402500	chr7	125059000	125059400	0.467500
chr12	14760332	14760532	0.385000	chr7	125062200	125062400	0.400000
chrX	138589167	138589367	0.325000	chr7	125145000	125145200	0.345000
chr11	94792339	94792739	0.460000	chr7	12519200	12519600	0.532500
chr1	19391396	19391596	0.480000	chr7	1252200	1252400	0.635000
chr5	130884369	130884769	0.442500	chr7	125259000	125259400	0.450000
chr3	193026353	193026553	0.325000	chr7	12527000	12527200	0.390000
chr5	144613417	144613617	0.420000	chr7	125316600	125316800	0.525000
chr1	147033035	147033235	0.420000	chr7	125356000	125356200	0.430000
chrX	114491627	114491827	0.385000	chr7	125383400	125383600	0.395000
chr14	60044381	60044581	0.315000	chr7	125391800	125392000	0.335000
chrX	25486745	25486945	0.345000	chr7	125396800	125397000	0.390000
chr11	118143428	118143628	0.375000	chr7	12539800	12540000	0.410000
chr17	70600546	70600746	0.320000	chr7	125423800	125424000	0.340000
chr9	54632449	54632649	0.000000	chr7	12549200	12549400	0.395000
chr9	92197295	92197495	0.360000	chr7	125505000	125505200	0.450000
chr2	191879561	191879761	0.410000	chr7	125556000	125556200	0.520000
chr4	142383652	142383852	0.335000	chr7	125560000	125560200	0.395000
chr9	43396243	43396643	0.370000	chr7	125564000	125564400	0.510000
chr12	86352266	86352466	0.270000	chr7	125567600	125567800	0.370000
chr5	146415442	146416442	0.322000	chr7	125568200	125569200	0.348000
chr4	113882784	113882984	0.345000	chr7	125570000	125570200	0.375000
chr4	43037424	43037624	0.335000	chr7	125605400	125605600	0.365000
chr10	39448615	39448815	0.305000	chr7	125644200	125644400	0.355000
chr3	187948462	187948662	0.450000	chr7	125661800	125662000	0.465000
chr15	17634311	17634511	0.385000	chr7	125675800	125676000	0.330000
chr11	108824742	108824942	0.370000	chr7	125694800	125695000	0.410000
chr10	103894270	103894470	0.400000	chr7	125697800	125698000	0.480000
chr5	85206280	85206480	0.315000	chr7	125702200	125702400	0.340000
chr3	40168917	40169317	0.502500	chr7	12570600	12571000	0.642500
chr1	150840214	150840414	0.315000	chr7	125748000	125748200	0.400000
chr3	34905346	34905746	0.392500	chr7	12583200	12583600	0.397500
chr14	33283645	33283845	0.370000	chr7	12585000	12585200	0.435000
chr10	61157596	61157996	0.432500	chr7	12588400	12588800	0.485000
chr13	110585376	110585776	0.477500	chr7	12590600	12591000	0.487500
chr4	25976422	25976622	0.480000	chr7	12594200	12594400	0.560000
chr4	171310528	171310728	0.405000	chr7	12595200	12595400	0.485000
chr21	24977860	24978260	0.392500	chr7	126103600	126104000	0.420000
chrX	16652937	16653137	0.275000	chr7	12612800	12613000	0.365000
chr3	21023612	21023812	0.375000	chr7	12623400	12623600	0.385000
chr18	31356413	31356613	0.330000	chr7	12624000	12624200	0.360000
chr2	160157143	160157343	0.385000	chr7	12626000	12626200	0.400000
chr2	144165770	144165970	0.350000	chr7	12633600	12633800	0.400000
chr5	24648543	24648743	0.365000	chr7	12636000	12636200	0.450000
chr2	118662073	118662273	0.380000	chr7	12638400	12638600	0.385000
chr6	85764369	85764569	0.335000	chr7	12639000	12639200	0.310000
chr5	103526524	103526724	0.415000	chr7	12643800	12644000	0.430000
chr3	84532304	84532904	0.386667	chr7	12647400	12648000	0.393333
chr1	198908529	198908929	0.265000	chr7	12653600	12654000	0.340000
chr19	24423797	24423997	0.390000	chr7	126569600	126569800	0.410000
chr11	77440461	77441261	0.422500	chr7	126667800	126668600	0.543750
chr2	227004227	227004427	0.560000	chr7	126691400	126691600	0.645000
chr10	87324978	87325178	0.455000	chr7	126696800	126697000	0.460000
chr8	127716911	127717111	0.405000	chr7	126699000	126699200	0.410000
chr6	144737251	144737451	0.400000	chr7	126699600	126699800	0.425000
chr12	65543608	65544008	0.377500	chr7	126701000	126701400	0.387500
chr20	30997316	30997516	0.380000	chr7	126701800	126702000	0.395000
chr6	17787571	17787771	0.440000	chr7	126702600	126702800	0.465000
chr6	79475397	79475797	0.335000	chr7	12670800	12671200	0.345000
chr3	83815604	83815804	0.405000	chr7	12675000	12675200	0.450000
chr19	25432348	25432548	0.400000	chr7	126803200	126803400	0.420000
chrY	24698052	24698252	0.180000	chr7	12684000	12684200	0.355000
chr2	63209120	63209320	0.420000	chr7	12684800	12685000	0.555000
chr2	7755859	7756259	0.422500	chr7	12685600	12686000	0.472500
chr17	21349711	21351111	0.542857	chr7	12686400	12687800	0.653571
chr16	10448485	10449285	0.368750	chr7	12688200	12689000	0.396250
chr3	96889961	96890361	0.287500	chr7	12689800	12690200	0.312500
chr15	19680421	19682221	0.378333	chr7	12691400	12693200	0.355556
chrX	83358666	83358866	0.370000	chr7	12695400	12695600	0.390000
chr18	76588035	76588235	0.345000	chr7	12696200	12696400	0.420000
chr14	30382732	30382932	0.315000	chr7	127107800	127108000	0.475000
chr15	99773744	99773944	0.350000	chr7	12712400	12712600	0.360000
chr3	75115709	75117109	0.351429	chr7	12713400	12714800	0.367857
chr7	26773045	26773245	0.400000	chr7	12715800	12716000	0.480000
chr10	22412643	22412843	0.540000	chr7	127190000	127190200	0.545000
chr21	12230311	12231911	0.385625	chr7	12719200	12720800	0.401250
chr7	149503246	149503446	0.335000	chr7	127211400	127211600	0.455000
chr15	17707076	17707276	0.350000	chr7	12721400	12721600	0.460000
chr11	40969941	40970141	0.460000	chr7	127215400	127215600	0.475000
chr1	203430102	203430302	0.400000	chr7	12722200	12722400	0.430000
chr3	181678149	181678549	0.357500	chr7	12722800	12723200	0.360000
chr16	31351706	31352506	0.563750	chr7	127252800	127253600	0.675000
chrX	130674665	130674865	0.510000	chr7	127254000	127254200	0.700000
chr17	61575262	61575462	0.450000	chr7	127258200	127258400	0.515000
chrX	137194427	137194627	0.435000	chr7	12726600	12726800	0.455000
chr8	53679373	53679973	0.388333	chr7	12727200	12727800	0.425000
chr17	34832796	34832996	0.405000	chr7	12729200	12729400	0.515000
chr1	86029670	86029870	0.400000	chr7	12730000	12730200	0.465000
chr7	126938351	126938551	0.340000	chr7	12730600	12730800	0.410000
chr5	16156039	16156639	0.328333	chr7	12731400	12732000	0.341667
chr7	145275267	145275467	0.435000	chr7	127322600	127322800	0.490000
chrX	131018159	131018359	0.440000	chr7	127347800	127348000	0.825000
chr1	18496872	18497072	0.365000	chr7	127362800	127363000	0.380000
chr4	59808839	59809039	0.320000	chr7	127364400	127364600	0.360000
chr14	41460301	41461101	0.350000	chr7	127365200	127366000	0.358750
chr6	86396098	86396298	0.420000	chr7	127366800	127367000	0.480000
chrX	138781393	138782193	0.371250	chr7	127369000	127369800	0.393750
chr1	78234338	78234538	0.355000	chr7	12737400	12737600	0.420000
chr12	10551929	10552129	0.335000	chr7	127380600	127380800	0.440000
chr16	53324785	53324985	0.365000	chr7	127382400	127382600	0.400000
chr11	80593204	80593804	0.345000	chr7	127383200	127383800	0.380000
chr7	148810308	148810508	0.400000	chr7	127384200	127384400	0.510000
chr11	89008348	89008548	0.280000	chr7	127385200	127385400	0.370000
chr14	45082302	45082702	0.390000	chr7	127387200	127387600	0.405000
chr8	138668429	138668629	0.385000	chr7	127389400	127389600	0.400000
chr3	91067394	91067994	0.381667	chr7	127390000	127390600	0.321667
chr5	173656273	173658273	0.424500	chr7	127391200	127393200	0.640500
chr13	111613002	111613202	0.570000	chr7	127393800	127394000	0.600000
chr15	27856366	27856966	0.416667	chr7	127395200	127395800	0.443333
chrX	37611132	37611332	0.460000	chr7	127396200	127396400	0.465000
chr8	54905347	54905947	0.311667	chr7	127404400	127405000	0.366667
chr13	27137177	27137377	0.330000	chr7	127408000	127408200	0.345000
chr1	216032024	216032224	0.310000	chr7	127413400	127413600	0.325000
chr14	69908863	69909063	0.430000	chr7	127414000	127414200	0.375000
chr15	83245549	83245749	0.350000	chr7	127415400	127415600	0.380000
chr13	109500529	109500729	0.355000	chr7	127417400	127417600	0.395000
chr9	27434495	27434695	0.470000	chr7	127447400	127447600	0.535000
chr16	77149668	77149868	0.470000	chr7	127451400	127451600	0.530000
chr3	152366168	152366368	0.345000	chr7	127478000	127478200	0.410000
chr2	183727196	183727396	0.420000	chr7	12748000	12748200	0.440000
chr8	127223331	127223531	0.485000	chr7	12749800	12750000	0.490000
chr8	53515710	53515910	0.470000	chr7	127504800	127505000	0.520000
chr16	36321873	36322073	0.375000	chr7	127514600	127514800	0.425000
chr22	49174980	49175180	0.440000	chr7	127532400	127532600	0.445000
chr2	31419021	31419221	0.375000	chr7	127572200	127572400	0.430000
chr9	71174396	71174596	0.470000	chr7	127583800	127584000	0.500000
chr15	61470312	61470512	0.485000	chr7	127584400	127584600	0.595000
chr9	108276263	108276863	0.405000	chr7	127585200	127585800	0.685000
chr19	29660651	29661651	0.492000	chr7	127588200	127589200	0.708000
chr18	45584256	45584656	0.455000	chr7	127593600	127594000	0.590000
chr9	21928487	21928687	0.480000	chr7	127594600	127594800	0.500000
chr11	73575631	73575831	0.530000	chr7	127598400	127598600	0.565000
chr3	128174626	128174826	0.460000	chr7	127628600	127628800	0.495000
chr3	124767995	124768195	0.530000	chr7	127629400	127629600	0.580000
chr7	90841141	90842341	0.352500	chr7	127651000	127652200	0.583333
chr10	37909865	37910065	0.395000	chr7	127653000	127653200	0.445000
chr19	10341491	10341691	0.330000	chr7	127654600	127654800	0.450000
chr4	74654488	74654688	0.410000	chr7	127655800	127656000	0.435000
chr1	180576740	180576940	0.410000	chr7	127668200	127668400	0.440000
chr8	41247192	41247392	0.490000	chr7	127685800	127686000	0.510000
chr2	181346123	181346323	0.355000	chr7	127708800	127709000	0.420000
chr6	136684341	136684941	0.366667	chr7	12771200	12771800	0.405000
chr6	67055260	67055860	0.338333	chr7	127718000	127718600	0.446667
chr7	31646000	31646200	0.295000	chr7	127736600	127736800	0.445000
chr5	112402800	112403000	0.305000	chr7	127751400	127751600	0.430000
chr5	31901957	31902157	0.360000	chr7	127761400	127761600	0.360000
chr8	27838097	27838297	0.355000	chr7	127762400	127762600	0.440000
chr16	10803923	10804123	0.350000	chr7	127767000	127767200	0.380000
chr1	210861079	210861279	0.410000	chr7	127782200	127782400	0.445000
chr5	77990328	77990728	0.420000	chr7	127782800	127783200	0.422500
chr6	114250705	114250905	0.320000	chr7	127791600	127791800	0.375000
chr1	235381489	235381689	0.560000	chr7	127792800	127793000	0.565000
chr1	65820849	65821049	0.385000	chr7	127793600	127793800	0.450000
chr18	25902065	25902265	0.500000	chr7	127798200	127798400	0.510000
chr10	7082794	7082994	0.465000	chr7	127809400	127809600	0.540000
chr10	68117557	68117757	0.375000	chr7	127820400	127820600	0.385000
chr4	83789365	83789565	0.275000	chr7	127823000	127823200	0.445000
chr8	34393167	34393567	0.370000	chr7	127833600	127834000	0.382500
chr16	25863879	25864079	0.515000	chr7	127838000	127838200	0.520000
chr4	131890573	131890773	0.255000	chr7	127839000	127839200	0.445000
chr11	55749959	55750159	0.400000	chr7	127844800	127845000	0.465000
chr10	90058880	90059080	0.295000	chr7	127850200	127850400	0.410000
chr3	58972643	58972843	0.370000	chr7	127856800	127857000	0.360000
chr7	126904630	126904830	0.350000	chr7	127870600	127870800	0.365000
chr16	60262766	60262966	0.325000	chr7	127874200	127874400	0.350000
chr18	4156977	4157177	0.395000	chr7	127879400	127879600	0.415000
chr7	65903799	65903999	0.355000	chr7	127880000	127880200	0.400000
chr21	37554530	37554730	0.465000	chr7	127884400	127884600	0.500000
chr3	178347093	178347293	0.365000	chr7	127886000	127886200	0.470000
chr20	47304191	47304391	0.405000	chr7	127887800	127888000	0.465000
chr15	55349151	55349551	0.425000	chr7	127892600	127893000	0.447500
chr10	73974667	73974867	0.335000	chr7	127893600	127893800	0.415000
chr2	207221493	207221693	0.360000	chr7	127894800	127895000	0.340000
chrY	6999312	6999712	0.452500	chr7	127895800	127896200	0.460000
chr5	150537632	150538032	0.450000	chr7	127900600	127901000	0.465000
chr11	32735850	32736050	0.350000	chr7	127902000	127902200	0.400000
chr16	84434790	84434990	0.445000	chr7	127905800	127906000	0.480000
chr11	25829844	25830044	0.350000	chr7	127907800	127908000	0.400000
chr12	62858187	62858387	0.375000	chr7	127931000	127931200	0.420000
chr7	107333198	107333398	0.340000	chr7	127953800	127954000	0.385000
chr4	154908163	154908363	0.385000	chr7	127962400	127962600	0.405000
chr6	128500593	128500793	0.330000	chr7	12796800	12797000	0.450000
chr6	52309853	52310053	0.455000	chr7	127983400	127983600	0.460000
chr3	12566162	12566362	0.420000	chr7	127984000	127984200	0.440000
chr12	25618154	25618754	0.395000	chr7	127986600	127987200	0.446667
chr16	8970625	8970825	0.480000	chr7	127989200	127989400	0.495000
chr17	49977181	49977381	0.550000	chr7	127993400	127993600	0.585000
chr1	83507757	83508157	0.395000	chr7	127994000	127994400	0.447500
chr17	54937591	54937791	0.415000	chr7	127995200	127995400	0.495000
chr10	106744368	106744768	0.367500	chr7	127996200	127996600	0.435000
chr12	89977178	89977378	0.420000	chr7	127997800	127998000	0.495000
chr13	113760421	113760621	0.380000	chr7	128000200	128000400	0.405000
chr2	31652899	31653299	0.462500	chr7	128003800	128004200	0.475000
chr9	98161545	98161745	0.435000	chr7	128005200	128005400	0.575000
chr1	75985883	75986083	0.465000	chr7	128005800	128006000	0.530000
chr13	54267196	54267396	0.510000	chr7	128010400	128010600	0.525000
chr2	12250137	12250337	0.465000	chr7	128020200	128020400	0.510000
chr14	48802202	48802402	0.385000	chr7	12802200	12802400	0.490000
chr21	46535761	46537361	0.477500	chr7	128031200	128032800	0.752500
chr21	26425020	26425220	0.430000	chr7	128035800	128036000	0.510000
chr11	24962769	24962969	0.430000	chr7	128044200	128044400	0.510000
chr19	55917595	55917795	0.280000	chr7	128047600	128047800	0.410000
chr7	22120880	22121080	0.470000	chr7	128053200	128053400	0.490000
chr7	96125412	96125612	0.395000	chr7	128059200	128059400	0.460000
chr6	102229660	102229860	0.405000	chr7	12806000	12806200	0.440000
chr5	62783391	62783591	0.485000	chr7	128060200	128060400	0.545000
chr21	31917758	31917958	0.485000	chr7	128078400	128078600	0.570000
chr1	181794692	181794892	0.450000	chr7	128098800	128099000	0.465000
chr5	181094810	181095010	0.385000	chr7	128099400	128099600	0.475000
chr17	73306784	73307184	0.537500	chr7	128101000	128101400	0.590000
chr5	81872869	81873069	0.415000	chr7	128101800	128102000	0.495000
chr12	126992415	126992615	0.410000	chr7	128102800	128103000	0.470000
chr7	122272309	122272509	0.385000	chr7	128103600	128103800	0.685000
chr8	38529023	38529223	0.500000	chr7	128104200	128104400	0.735000
chr2	105652458	105652658	0.500000	chr7	128105400	128105600	0.610000
chr11	80847041	80847241	0.410000	chr7	128107000	128107200	0.445000
chr4	15391924	15392124	0.430000	chr7	128108800	128109000	0.440000
chr14	29479031	29479231	0.405000	chr7	128109800	128110000	0.510000
chr8	139921707	139921907	0.650000	chr7	128112400	128112600	0.660000
chr6	25951868	25952068	0.450000	chr7	128113000	128113200	0.605000
chr12	106554857	106555057	0.445000	chr7	128117000	128117200	0.575000
chr1	19361401	19361601	0.580000	chr7	128121800	128122000	0.605000
chr1	205138425	205138625	0.485000	chr7	128122800	128123000	0.505000
chr10	4054433	4054833	0.425000	chr7	128129200	128129600	0.470000
chr20	36555381	36555581	0.470000	chr7	128135800	128136000	0.785000
chr12	130412547	130412747	0.485000	chr7	128137400	128137600	0.505000
chr18	53026142	53026342	0.220000	chr7	128142400	128142600	0.370000
chr13	109430686	109430886	0.510000	chr7	128149600	128149800	0.575000
chrX	102162647	102162847	0.430000	chr7	128151800	128152000	0.440000
chr7	4860446	4860646	0.415000	chr7	128154600	128154800	0.435000
chr19	32696980	32697180	0.495000	chr7	128155400	128155600	0.500000
chr10	68167874	68168274	0.492500	chr7	128167400	128167800	0.670000
chr16	12297035	12297235	0.595000	chr7	128168800	128169000	0.635000
chr10	73813626	73813826	0.520000	chr7	128172200	128172400	0.585000
chr20	28063147	28063347	0.385000	chr7	128200	128400	0.390000
chrX	7209733	7209933	0.500000	chr7	128201400	128201600	0.715000
chr9	31800205	31800405	0.315000	chr7	128204600	128204800	0.485000
chr7	100085736	100085936	0.520000	chr7	128208600	128208800	0.580000
chr14	45879403	45879603	0.510000	chr7	128209800	128210000	0.590000
chr1	51213605	51214205	0.463333	chr7	128217000	128217600	0.481667
chr12	131405516	131405716	0.475000	chr7	128222000	128222200	0.495000
chr9	107269389	107269589	0.460000	chr7	128237000	128237200	0.480000
chr3	166111742	166111942	0.380000	chr7	128247800	128248000	0.465000
chr19	8892063	8892263	0.475000	chr7	128259800	128260000	0.485000
chr12	12093096	12093496	0.447500	chr7	128263400	128263800	0.452500
chr21	36736970	36737170	0.500000	chr7	128266000	128266200	0.630000
chr15	39629240	39629440	0.435000	chr7	128267400	128267600	0.605000
chr7	45707954	45708154	0.555000	chr7	128271000	128271200	0.655000
chr21	21635620	21635820	0.410000	chr7	128314600	128314800	0.495000
chr7	7017880	7018080	0.395000	chr7	128318800	128319000	0.425000
chr3	95097379	95097579	0.355000	chr7	128320400	128320600	0.390000
chr19	21069487	21069687	0.350000	chr7	128322200	128322400	0.410000
chr10	116467179	116467379	0.445000	chr7	128342800	128343000	0.485000
chr20	22919700	22919900	0.440000	chr7	128343800	128344000	0.585000
chr5	59971487	59971687	0.395000	chr7	128347600	128347800	0.455000
chr18	61603213	61603613	0.452500	chr7	128352200	128352600	0.727500
chr13	71132106	71132306	0.385000	chr7	128358400	128358600	0.405000
chr15	78125754	78125954	0.515000	chr7	128360800	128361000	0.645000
chr17	75817547	75818147	0.593333	chr7	128361600	128362200	0.673333
chr12	127205926	127206126	0.440000	chr7	128378800	128379000	0.540000
chr11	118753354	118753554	0.535000	chr7	128381200	128381400	0.585000
chr3	150314777	150314977	0.465000	chr7	128382600	128382800	0.615000
chr3	131217526	131217726	0.495000	chr7	128383800	128384000	0.635000
chr5	147894575	147894775	0.365000	chr7	128384800	128385000	0.465000
chr15	48763353	48763553	0.485000	chr7	128387800	128388000	0.590000
chr16	1739504	1739904	0.600000	chr7	128389400	128389800	0.630000
chr7	41606573	41606773	0.380000	chr7	128391000	128391200	0.410000
chr1	21891405	21891805	0.522500	chr7	128392000	128392400	0.572500
chr1	123533690	123533890	0.355000	chr7	128395800	128396000	0.485000
chr12	8252665	8252865	0.525000	chr7	128398600	128398800	0.545000
chr1	214446643	214447043	0.377500	chr7	128404200	128404600	0.585000
chr18	77907787	77907987	0.550000	chr7	128405000	128405200	0.620000
chr3	43779850	43780050	0.540000	chr7	128406000	128406200	0.810000
chr12	29753902	29754502	0.465000	chr7	128406800	128407400	0.581667
chr15	39967423	39967623	0.525000	chr7	128408000	128408200	0.600000
chr3	129140813	129141013	0.495000	chr7	128408600	128408800	0.565000
chr3	56252389	56252589	0.510000	chr7	128409200	128409400	0.565000
chr9	136046153	136046353	0.665000	chr7	128409800	128410000	0.780000
chr6	23027087	23027287	0.500000	chr7	128410400	128410600	0.540000
chrX	45045324	45045524	0.520000	chr7	128423000	128423200	0.545000
chr3	119505985	119506185	0.310000	chr7	128423800	128424000	0.480000
chr11	111392505	111392705	0.510000	chr7	128426000	128426200	0.520000
chrX	6809067	6809267	0.425000	chr7	128427400	128427600	0.435000
chr15	93944869	93945069	0.350000	chr7	128437800	128438000	0.380000
chr20	30411296	30411696	0.440000	chr7	128455600	128456000	0.637500
chr1	217349963	217350963	0.386000	chr7	128458600	128459600	0.417000
chr13	55554140	55554540	0.280000	chr7	128461400	128461800	0.347500
chr12	61406330	61406530	0.340000	chr7	128464000	128464200	0.475000
chr5	77081547	77081747	0.425000	chr7	128469600	128469800	0.555000
chr8	44265526	44265726	0.375000	chr7	128474400	128474600	0.385000
chr20	61098516	61099316	0.462500	chr7	128476600	128477400	0.601250
chr7	142431496	142431696	0.475000	chr7	128478200	128478400	0.515000
chr13	62442531	62442731	0.350000	chr7	128518600	128518800	0.395000
chr4	114526945	114527145	0.445000	chr7	128523400	128523600	0.575000
chr22	33715994	33716794	0.407500	chr7	128525600	128526400	0.476250
chr21	6117484	6118084	0.670000	chr7	128530600	128531200	0.773333
chrY	25497575	25497775	0.590000	chr7	128531600	128531800	0.835000
chrX	117561615	117561815	0.415000	chr7	128532800	128533000	0.425000
chrY	10958341	10958541	0.410000	chr7	128537600	128537800	0.425000
chr12	61636904	61637104	0.435000	chr7	128542600	128542800	0.440000
chr2	206730675	206730875	0.355000	chr7	128576200	128576400	0.450000
chrX	44394307	44394507	0.355000	chr7	128581200	128581400	0.415000
chr6	117509382	117509582	0.400000	chr7	128594200	128594400	0.450000
chr1	209750441	209750641	0.395000	chr7	128609000	128609200	0.415000
chr3	194048639	194048839	0.455000	chr7	128651600	128651800	0.580000
chr11	36130603	36130803	0.540000	chr7	128653400	128653600	0.715000
chr22	50648281	50648481	0.510000	chr7	128655400	128655600	0.595000
chr1	176219685	176219885	0.460000	chr7	128673000	128673200	0.525000
chr8	109610293	109610493	0.390000	chr7	128683800	128684000	0.480000
chr8	17372375	17372575	0.550000	chr7	128697400	128697600	0.630000
chr9	114955282	114955482	0.470000	chr7	128698200	128698400	0.590000
chr7	18396454	18396654	0.390000	chr7	128710600	128710800	0.430000
chrX	94082470	94082670	0.385000	chr7	128725600	128725800	0.450000
chr12	28862521	28862721	0.410000	chr7	128731400	128731600	0.440000
chr1	26875820	26876220	0.370000	chr7	128734800	128735200	0.472500
chr4	176427796	176427996	0.520000	chr7	128735600	128735800	0.525000
chr9	42407484	42407684	0.435000	chr7	128738000	128738200	0.470000
chr3	51136517	51136917	0.412500	chr7	128739000	128739400	0.682500
chr4	55804387	55804587	0.485000	chr7	128739800	128740000	0.505000
chr6	142601650	142601850	0.420000	chr7	128741000	128741200	0.425000
chr1	118156617	118157017	0.450000	chr7	128743400	128743800	0.467500
chr5	71929093	71929293	0.425000	chr7	128747800	128748000	0.430000
chr3	162559596	162559796	0.365000	chr7	128770400	128770600	0.480000
chr7	133310600	133311200	0.400000	chr7	128774600	128775200	0.528333
chr7	33766380	33766580	0.335000	chr7	128782400	128782600	0.495000
chr2	30087087	30087287	0.525000	chr7	128783400	128783600	0.545000
chr2	206018644	206019044	0.450000	chr7	128791200	128791600	0.785000
chr22	22938359	22938759	0.480000	chr7	128792800	128793200	0.490000
chr10	70331912	70332112	0.510000	chr7	128794200	128794400	0.570000
chrX	130094460	130094660	0.540000	chr7	128809400	128809600	0.590000
chr1	48310129	48310329	0.390000	chr7	128812600	128812800	0.580000
chr11	131845421	131845821	0.372500	chr7	128815400	128815800	0.517500
chr12	91857596	91857796	0.365000	chr7	128821000	128821200	0.405000
chr19	8815887	8816487	0.431667	chr7	128821800	128822400	0.520000
chr2	51951699	51951899	0.455000	chr7	128826600	128826800	0.590000
chr6	10757692	10758892	0.474167	chr7	128827200	128828400	0.580833
chr14	35522528	35522728	0.515000	chr7	128829800	128830000	0.635000
chr12	51035035	51035635	0.531667	chr7	128830400	128831000	0.683333
chr20	34282943	34283143	0.525000	chr7	128831400	128831600	0.685000
chr13	72967086	72968486	0.402857	chr7	128832200	128833600	0.627857
chr8	118586516	118586716	0.475000	chr7	128834000	128834200	0.555000
chr14	46874495	46874695	0.290000	chr7	128842000	128842200	0.675000
chr1	226942985	226943185	0.415000	chr7	128845600	128845800	0.600000
chr5	128474536	128475336	0.415000	chr7	128846400	128847200	0.607500
chr3	51656853	51657053	0.505000	chr7	128847800	128848000	0.680000
chr18	73370766	73370966	0.390000	chr7	128855600	128855800	0.475000
chr9	129073584	129073784	0.450000	chr7	128856400	128856600	0.650000
chr9	93216771	93217171	0.402500	chr7	128858800	128859200	0.587500
chr6	506900	507100	0.460000	chr7	128859600	128859800	0.525000
chrX	52909075	52909275	0.465000	chr7	128860600	128860800	0.530000
chrX	105850429	105850629	0.390000	chr7	128861600	128861800	0.530000
chr17	72357763	72357963	0.500000	chr7	128862600	128862800	0.575000
chr1	118148275	118148875	0.475000	chr7	128863200	128863800	0.530000
chr22	38815559	38816559	0.487000	chr7	128869200	128870200	0.745000
chr8	99352444	99352644	0.435000	chr7	128872600	128872800	0.630000
chr2	183200546	183200746	0.545000	chr7	128873400	128873600	0.660000
chrX	22259202	22259602	0.437500	chr7	128874600	128875000	0.625000
chr7	157357182	157357382	0.555000	chr7	128879600	128879800	0.660000
chr1	151385646	151385846	0.500000	chr7	128880200	128880400	0.650000
chr5	106579183	106579983	0.408750	chr7	128883600	128884400	0.590000
chr3	164739820	164740020	0.515000	chr7	128885000	128885200	0.675000
chr8	133889704	133889904	0.510000	chr7	128886400	128886600	0.675000
chr16	23406408	23406808	0.502500	chr7	128890800	128891200	0.792500
chr7	141055373	141055573	0.480000	chr7	128903000	128903200	0.615000
chr11	100422509	100422909	0.515000	chr7	128904600	128905000	0.522500
chr15	77089211	77089411	0.480000	chr7	128911600	128911800	0.575000
chr17	21420827	21421227	0.572500	chr7	128912800	128913200	0.645000
chr22	10681886	10682086	0.480000	chr7	128914600	128914800	0.635000
chr18	67517159	67517359	0.525000	chr7	128933200	128933400	0.545000
chr4	89124373	89124573	0.590000	chr7	128935000	128935200	0.655000
chr6	132765206	132765406	0.415000	chr7	128937800	128938000	0.765000
chr16	32239119	32240919	0.498333	chr7	128938400	128940200	0.618889
chr9	61646338	61646538	0.475000	chr7	128940600	128940800	0.660000
chr4	41970579	41970779	0.510000	chr7	128941200	128941400	0.585000
chr6	170463649	170463849	0.615000	chr7	128947400	128947600	0.665000
chr1	203841171	203841771	0.505000	chr7	128948600	128949200	0.598333
chr9	74137199	74137399	0.305000	chr7	128963400	128963600	0.410000
chr3	103528655	103528855	0.380000	chr7	12896400	12896600	0.325000
chr18	4208100	4208300	0.305000	chr7	128988400	128988600	0.400000
chr10	39062561	39062761	0.340000	chr7	129008600	129008800	0.380000
chr10	76499818	76500018	0.365000	chr7	129009400	129009600	0.390000
chr12	104044811	104045011	0.310000	chr7	129013400	129013600	0.325000
chr3	93809169	93809369	0.300000	chr7	129014800	129015000	0.315000
chr19	50997605	50997805	0.565000	chr7	1290400	1290600	0.650000
chr17	80926853	80927453	0.518333	chr7	129054400	129055000	0.606667
chrX	115669495	115669695	0.375000	chr7	129056000	129056200	0.605000
chr12	114188914	114190114	0.435000	chr7	129066400	129067600	0.465000
chr3	173539130	173539330	0.470000	chr7	129068000	129068200	0.485000
chr1	52148884	52149484	0.393333	chr7	129072400	129073000	0.420000
chrX	80560156	80560356	0.420000	chr7	129073800	129074000	0.430000
chr21	35686669	35686869	0.320000	chr7	129085400	129085600	0.380000
chr11	14067386	14067586	0.435000	chr7	129089800	129090000	0.475000
chr1	166263275	166263475	0.525000	chr7	129091600	129091800	0.550000
chr10	121865859	121866059	0.350000	chr7	129095200	129095400	0.400000
chr4	140774873	140775073	0.440000	chr7	129110600	129110800	0.455000
chr1	51377783	51377983	0.440000	chr7	129121800	129122000	0.475000
chr3	6773440	6773640	0.440000	chr7	129122600	129122800	0.490000
chr5	64754177	64754377	0.420000	chr7	129134600	129134800	0.535000
chr2	76508894	76509494	0.298333	chr7	129137000	129137600	0.368333
chr1	16030183	16030383	0.665000	chr7	129144600	129144800	0.720000
chr13	91193925	91194125	0.380000	chr7	129145200	129145400	0.595000
chr18	68576484	68576884	0.450000	chr7	129146400	129146800	0.487500
chr7	115929845	115930045	0.400000	chr7	129147800	129148000	0.485000
chr3	110009365	110009565	0.445000	chr7	129149600	129149800	0.565000
chr6	39422007	39422407	0.522500	chr7	129150200	129150600	0.577500
chr9	14619481	14619681	0.340000	chr7	129164000	129164200	0.345000
chr22	34062602	34062802	0.445000	chr7	129169200	129169400	0.795000
chr19	8038418	8038618	0.500000	chr7	129169800	129170000	0.505000
chr7	110026	110426	0.587500	chr7	129188400	129188800	0.747500
chr12	40160577	40160777	0.420000	chr7	129208800	129209000	0.605000
chr15	62789039	62789239	0.515000	chr7	129210600	129210800	0.615000
chr1	30514398	30514598	0.565000	chr7	129214000	129214200	0.570000
chr9	61728328	61728528	0.455000	chr7	129217000	129217200	0.480000
chr14	83527482	83527682	0.425000	chr7	129218600	129218800	0.550000
chrX	133681432	133681632	0.425000	chr7	129222200	129222400	0.450000
chr5	60658992	60659992	0.505000	chr7	129224600	129225600	0.699000
chr14	68000247	68000447	0.355000	chr7	129257200	129257400	0.390000
chr5	47266532	47266932	0.380000	chr7	129270600	129271000	0.405000
chr6	99906666	99906866	0.380000	chr7	129271800	129272000	0.400000
chr7	25498968	25499168	0.290000	chr7	12927800	12928000	0.380000
chrX	144045799	144046199	0.302500	chr7	12930600	12931000	0.337500
chr5	65082349	65082549	0.325000	chr7	129343200	129343400	0.335000
chr3	75207694	75207894	0.345000	chr7	129356200	129356400	0.350000
chr6	153090039	153090839	0.417500	chr7	129367600	129368400	0.496250
chr6	25416127	25416327	0.410000	chr7	129368800	129369000	0.435000
chr21	19928226	19928426	0.325000	chr7	129371000	129371200	0.390000
chr7	88824498	88824698	0.385000	chr7	129376600	129376800	0.450000
chr3	91876411	91876611	0.370000	chr7	129377400	129377600	0.420000
chr10	130690877	130691277	0.440000	chr7	129401400	129401800	0.482500
chrX	49080678	49080878	0.370000	chr7	129402400	129402600	0.465000
chr2	212594912	212595112	0.395000	chr7	129423800	129424000	0.420000
chr7	149466343	149466543	0.320000	chr7	129432000	129432200	0.465000
chr3	152822896	152823496	0.403333	chr7	129433200	129433800	0.493333
chr8	106905576	106906576	0.405000	chr7	129434200	129435200	0.676000
chr5	165243704	165243904	0.325000	chr7	129435600	129435800	0.365000
chr6	43458506	43458706	0.485000	chr7	129436400	129436600	0.510000
chr3	109171095	109171295	0.460000	chr7	129437200	129437400	0.495000
chr3	8642792	8643792	0.380000	chr7	129438800	129439800	0.382000
chr3	10204575	10204775	0.475000	chr7	129447000	129447200	0.565000
chr11	18814530	18814730	0.330000	chr7	129449400	129449600	0.500000
chr19	40136942	40137142	0.515000	chr7	1294600	1294800	0.575000
chr7	89725929	89726129	0.340000	chr7	129462600	129462800	0.455000
chr7	112336297	112336497	0.330000	chr7	129472400	129472600	0.315000
chr3	143292563	143293163	0.436667	chr7	129475400	129476000	0.470000
chr7	56307464	56307664	0.310000	chr7	129493600	129493800	0.410000
chr8	71629165	71629365	0.345000	chr7	129496800	129497000	0.445000
chr11	65655994	65656194	0.560000	chr7	129498200	129498400	0.565000
chr17	15613980	15614580	0.506667	chr7	129502400	129503000	0.755000
chr4	119193223	119193423	0.355000	chr7	12951600	12951800	0.360000
chrX	55455536	55455736	0.485000	chr7	129524600	129524800	0.535000
chr15	60619543	60619743	0.405000	chr7	129536000	129536200	0.490000
chr8	68363157	68363357	0.385000	chr7	129544800	129545000	0.425000
chr21	29740738	29740938	0.435000	chr7	129554400	129554600	0.440000
chr11	12319083	12319283	0.415000	chr7	129559600	129559800	0.565000
chr16	24226792	24227192	0.445000	chr7	129562000	129562400	0.487500
chr9	123082299	123082499	0.385000	chr7	129566400	129566600	0.400000
chrX	45327253	45327453	0.420000	chr7	12957600	12957800	0.500000
chr2	160175103	160175303	0.440000	chr7	129595200	129595400	0.495000
chr17	28946413	28946613	0.405000	chr7	129600	129800	0.430000
chr17	58685849	58687049	0.450000	chr7	129606800	129608000	0.464167
chr2	120790072	120791472	0.573571	chr7	129611600	129613000	0.685714
chr9	21757656	21757856	0.420000	chr7	129613800	129614000	0.505000
chr3	3089499	3089699	0.415000	chr7	129615200	129615400	0.440000
chr3	90820419	90820619	0.365000	chr7	129616600	129616800	0.400000
chr1	56738448	56738648	0.375000	chr7	129617200	129617400	0.330000
chr15	51368594	51368994	0.367500	chr7	12962000	12962400	0.377500
chr3	87371902	87372102	0.330000	chr7	129627000	129627200	0.385000
chrX	93794888	93795288	0.385000	chr7	12963400	12963800	0.462500
chr11	116629361	116629561	0.490000	chr7	129635600	129635800	0.495000
chr3	54539442	54539842	0.422500	chr7	129662800	129663200	0.467500
chr7	127423880	127424080	0.355000	chr7	129664600	129664800	0.375000
chr8	18560103	18560303	0.405000	chr7	129699000	129699200	0.435000
chr19	22849550	22849750	0.455000	chr7	129713600	129713800	0.475000
chr1	63586741	63586941	0.415000	chr7	129720400	129720600	0.435000
chr4	149792084	149792284	0.280000	chr7	129721200	129721400	0.375000
chr8	28240291	28240491	0.375000	chr7	129741800	129742000	0.470000
chr18	22203895	22204295	0.505000	chr7	129750000	129750400	0.542500
chr14	37775960	37776160	0.485000	chr7	129752000	129752200	0.515000
chr10	124792263	124792463	0.495000	chr7	129764600	129764800	0.515000
chr6	134419081	134419681	0.481667	chr7	129767800	129768400	0.530000
chr17	81866194	81866394	0.610000	chr7	129769200	129769400	0.635000
chr1	43228210	43228410	0.560000	chr7	129771200	129771400	0.580000
chr1	81493762	81493962	0.425000	chr7	129773400	129773600	0.615000
chr2	134632725	134633325	0.486667	chr7	129774000	129774600	0.603333
chr22	20464356	20465956	0.546250	chr7	129778800	129780400	0.731250
chr15	64539111	64539911	0.516250	chr7	129781000	129781800	0.610000
chr1	172192462	172192662	0.490000	chr7	129783200	129783400	0.600000
chr5	57075516	57075916	0.482500	chr7	129785000	129785400	0.565000
chr21	39944298	39944498	0.505000	chr7	129795000	129795200	0.615000
chr4	98530270	98530470	0.465000	chr7	129802000	129802200	0.480000
chr1	81658389	81658589	0.390000	chr7	129825000	129825200	0.630000
chr12	113028583	113028783	0.495000	chr7	129825800	129826000	0.795000
chr6	51524799	51525999	0.422500	chr7	129829400	129830600	0.518333
chr4	110015362	110015562	0.445000	chr7	129831600	129831800	0.495000
chr9	35866669	35866869	0.370000	chr7	129835800	129836000	0.385000
chr4	170161302	170161702	0.367500	chr7	129845600	129846000	0.395000
chr12	108424835	108425035	0.385000	chr7	129859200	129859400	0.395000
chr15	17138185	17138385	0.395000	chr7	129865200	129865400	0.400000
chrX	70689263	70689463	0.355000	chr7	129865800	129866000	0.430000
chr1	20548389	20548589	0.420000	chr7	129876200	129876400	0.435000
chr6	139897747	139897947	0.285000	chr7	129877400	129877600	0.390000
chr3	87804224	87804424	0.380000	chr7	129878200	129878400	0.495000
chr9	125851202	125851402	0.315000	chr7	129880000	129880200	0.345000
chr9	96598199	96598399	0.350000	chr7	129880800	129881000	0.375000
chr13	85658193	85658393	0.360000	chr7	129882000	129882200	0.435000
chr12	19568464	19568664	0.390000	chr7	129884600	129884800	0.500000
chr14	22316120	22316320	0.410000	chr7	129904000	129904200	0.425000
chr6	79836041	79836241	0.310000	chr7	129906600	129906800	0.335000
chr3	105177296	105177496	0.385000	chr7	129909800	129910000	0.425000
chr17	61603938	61604338	0.310000	chr7	129914600	129915000	0.405000
chr7	30434154	30434354	0.450000	chr7	129949000	129949200	0.555000
chr16	26301515	26301715	0.475000	chr7	129949600	129949800	0.505000
chr1	159193176	159193376	0.490000	chr7	129951600	129951800	0.515000
chr1	174529802	174530402	0.551667	chr7	129952400	129953000	0.738333
chr10	65674547	65674747	0.425000	chr7	129953800	129954000	0.540000
chr9	5894739	5894939	0.505000	chr7	129955400	129955600	0.510000
chr4	81565840	81566240	0.445000	chr7	129958600	129959000	0.502500
chr19	6826238	6826438	0.405000	chr7	129959600	129959800	0.540000
chr13	40442662	40442862	0.480000	chr7	129970200	129970400	0.530000
chr2	100081285	100081485	0.510000	chr7	129991000	129991200	0.540000
chr5	139713513	139714113	0.498333	chr7	130010000	130010600	0.535000
chrY	8329931	8330131	0.465000	chr7	130011000	130011200	0.490000
chr16	71524203	71524403	0.435000	chr7	130026000	130026200	0.455000
chr2	129580615	129581215	0.493333	chr7	130051000	130051600	0.543333
chr7	55241967	55242167	0.450000	chr7	130059600	130059800	0.555000
chr17	59894465	59894865	0.452500	chr7	130063000	130063400	0.472500
chrY	16956874	16957074	0.435000	chr7	130064200	130064400	0.460000
chr6	144916706	144916906	0.325000	chr7	130069400	130069600	0.350000
chr8	75491288	75492488	0.400000	chr7	130070200	130071400	0.567500
chr10	66286963	66287163	0.410000	chr7	130072200	130072400	0.470000
chr7	142860115	142860315	0.310000	chr7	130084200	130084400	0.405000
chr16	13896770	13896970	0.425000	chr7	130092400	130092600	0.460000
chr1	185677228	185677428	0.405000	chr7	130124800	130125000	0.415000
chr17	60409629	60409829	0.420000	chr7	130131600	130131800	0.470000
chr8	61301227	61301627	0.422500	chr7	130132400	130132800	0.500000
chr6	121514511	121514911	0.497500	chr7	130135800	130136200	0.505000
chr7	130660937	130661137	0.385000	chr7	130136600	130136800	0.395000
chr15	39519503	39520103	0.465000	chr7	130141200	130141800	0.675000
chr5	111502335	111503335	0.404000	chr7	130142200	130143200	0.596000
chrY	8768278	8768478	0.450000	chr7	130145800	130146000	0.485000
chr19	15678769	15678969	0.505000	chr7	130146800	130147000	0.545000
chr3	8877824	8878024	0.505000	chr7	130150000	130150200	0.510000
chr1	18019265	18019465	0.520000	chr7	130150800	130151000	0.535000
chr1	13965825	13966025	0.520000	chr7	130152800	130153000	0.585000
chr3	66380534	66380734	0.555000	chr7	130153600	130153800	0.710000
chr1	18003800	18004800	0.481000	chr7	130154200	130155200	0.668000
chr3	149525638	149526038	0.387500	chr7	130187400	130187800	0.397500
chr9	40891732	40891932	0.360000	chr7	130202000	130202200	0.390000
chr3	104084038	104084438	0.370000	chr7	130204000	130204400	0.372500
chr1	125176117	125176717	0.350000	chr7	130205000	130205600	0.573333
chr22	50676999	50677199	0.530000	chr7	130206200	130206400	0.595000
chr9	31773195	31773395	0.375000	chr7	130207000	130207200	0.380000
chr8	24541340	24541740	0.355000	chr7	130207600	130208000	0.370000
chr16	35571400	35571600	0.460000	chr7	130225000	130225200	0.475000
chr3	114521259	114521459	0.340000	chr7	130234800	130235000	0.415000
chr19	35035212	35035812	0.458333	chr7	130242200	130242800	0.465000
chr11	105682334	105682534	0.385000	chr7	130271400	130271600	0.420000
chr13	71652546	71652746	0.355000	chr7	130278200	130278400	0.430000
chr11	20983280	20983480	0.460000	chr7	130367200	130367400	0.480000
chr6	38288647	38288847	0.535000	chr7	130368200	130368400	0.565000
chr6	105203384	105203584	0.455000	chr7	130369400	130369600	0.495000
chr2	122417093	122417293	0.430000	chr7	130381800	130382000	0.660000
chr4	147649953	147650153	0.350000	chr7	130392600	130392800	0.380000
chr10	89630460	89631260	0.435000	chr7	130394000	130394800	0.463750
chr11	127156119	127156319	0.370000	chr7	130417400	130417600	0.430000
chr15	51218576	51218776	0.405000	chr7	130419800	130420000	0.445000
chrX	148938227	148938427	0.340000	chr7	130426600	130426800	0.440000
chr14	15839033	15839233	0.000000	chr7	130435400	130435600	0.310000
chr13	23140055	23140255	0.480000	chr7	130441000	130441200	0.635000
chr18	15980292	15980492	0.370000	chr7	130458400	130458600	0.335000
chr13	50635268	50635468	0.360000	chr7	130464000	130464200	0.435000
chr3	86937625	86937825	0.400000	chr7	13047200	13047400	0.430000
chr7	47773340	47773540	0.425000	chr7	130473400	130473600	0.435000
chr7	55098069	55098269	0.390000	chr7	130474000	130474200	0.465000
chr7	78604478	78604678	0.315000	chr7	130479800	130480000	0.320000
chr5	30957760	30957960	0.415000	chr7	130482000	130482200	0.510000
chr14	104169112	104170112	0.596000	chr7	130486000	130487000	0.629000
chr10	129983306	129983506	0.495000	chr7	130491000	130491200	0.540000
chr6	138363863	138364063	0.365000	chr7	130494600	130494800	0.405000
chr14	81016757	81016957	0.290000	chr7	13050800	13051000	0.345000
chr2	33720289	33720489	0.350000	chr7	13056000	13056200	0.410000
chr4	121876969	121877169	0.400000	chr7	130561000	130561200	0.410000
chr1	122165013	122165213	0.455000	chr7	130566600	130566800	0.535000
chr1	135012639	135012839	0.000000	chr7	130570200	130570400	0.350000
chr7	115044467	115044867	0.290000	chr7	13057600	13058000	0.345000
chr11	49610930	49611330	0.370000	chr7	130592000	130592400	0.467500
chr2	28573005	28574005	0.537000	chr7	130668600	130669600	0.553000
chrX	81207886	81208086	0.470000	chr7	13067200	13067400	0.525000
chrX	104572378	104572578	0.370000	chr7	130696000	130696200	0.410000
chr13	105231064	105231264	0.230000	chr7	130704000	130704200	0.285000
chr6	73488363	73488563	0.395000	chr7	130719600	130719800	0.425000
chr1	48195475	48195675	0.490000	chr7	130722000	130722200	0.535000
chr16	2163300	2164100	0.652500	chr7	130733600	130734400	0.768750
chr2	189416543	189416943	0.342500	chr7	130740600	130741000	0.420000
chr9	33210317	33210517	0.335000	chr7	130741400	130741600	0.445000
chr14	7873147	7873347	0.000000	chr7	130758600	130758800	0.320000
chrX	112209908	112210108	0.550000	chr7	130875400	130875600	0.565000
chr1	50034977	50035177	0.525000	chr7	130894200	130894400	0.655000
chrX	65039740	65039940	0.350000	chr7	130896400	130896600	0.465000
chr3	90001717	90001917	0.405000	chr7	130897000	130897200	0.530000
chr5	79429925	79430325	0.375000	chr7	130903600	130904000	0.392500
chr14	41558978	41559578	0.393333	chr7	130910000	130910600	0.390000
chr1	232066442	232066642	0.430000	chr7	130911200	130911400	0.505000
chr9	8414964	8415964	0.362000	chr7	130912600	130913600	0.437000
chr8	64717188	64718388	0.367500	chr7	130915600	130916800	0.447500
chr12	97197163	97197363	0.380000	chr7	13092400	13092600	0.390000
chr9	48212691	48212891	0.000000	chr7	130925400	130925600	0.360000
chr2	158667253	158667853	0.461667	chr7	130926000	130926600	0.496667
chr15	19472025	19472625	0.385000	chr7	130930000	130930600	0.391667
chr11	24197870	24198070	0.350000	chr7	130935600	130935800	0.490000
chr9	24745940	24746340	0.377500	chr7	130938600	130939000	0.380000
chr9	18410490	18410690	0.355000	chr7	130940600	130940800	0.380000
chr14	90884052	90884452	0.455000	chr7	130941400	130941800	0.520000
chr4	75235539	75235739	0.370000	chr7	130942200	130942400	0.485000
chrX	142257626	142257826	0.270000	chr7	130943600	130943800	0.370000
chr9	44841390	44841590	0.395000	chr7	130951800	130952000	0.460000
chr3	80236506	80236706	0.430000	chr7	130957200	130957400	0.460000
chr9	54689377	54689977	0.000000	chr7	130960000	130960600	0.383333
chr12	69229826	69230026	0.315000	chr7	130961400	130961600	0.430000
chr8	122577912	122578112	0.385000	chr7	130982200	130982400	0.395000
chr9	19123618	19123818	0.455000	chr7	130982800	130983000	0.475000
chr6	135061640	135061840	0.370000	chr7	130986200	130986400	0.390000
chr2	230804541	230804741	0.360000	chr7	13098800	13099000	0.315000
chr4	89110538	89110738	0.480000	chr7	130990600	130990800	0.550000
chr1	193293490	193293890	0.370000	chr7	130996800	130997200	0.490000
chr11	84259738	84260138	0.360000	chr7	131004400	131004800	0.402500
chr11	88474652	88474852	0.430000	chr7	131007600	131007800	0.435000
chr12	37528399	37528599	0.370000	chr7	131010800	131011000	0.430000
chr2	211732021	211732621	0.326667	chr7	131011600	131012200	0.368333
chr9	96644715	96645115	0.485000	chr7	131013200	131013600	0.517500
chr8	92226545	92227145	0.358333	chr7	131026400	131027000	0.373333
chr1	146086827	146087027	0.515000	chr7	131027600	131027800	0.530000
chrX	74709726	74709926	0.360000	chr7	131032800	131033000	0.360000
chr20	55153897	55154097	0.345000	chr7	13103400	13103600	0.500000
chr10	30629672	30629872	0.450000	chr7	131040600	131040800	0.460000
chr1	217818434	217818634	0.290000	chr7	13104200	13104400	0.360000
chr11	6582473	6582673	0.360000	chr7	131052600	131052800	0.405000
chr3	168312754	168312954	0.390000	chr7	131057200	131057400	0.435000
chr11	59306582	59306782	0.360000	chr7	131057800	131058000	0.400000
chr6	104618488	104618688	0.385000	chr7	131061200	131061400	0.435000
chr2	116867542	116867742	0.415000	chr7	131067400	131067600	0.505000
chr18	38855103	38855303	0.430000	chr7	131069400	131069600	0.490000
chr2	136410833	136411633	0.350000	chr7	131072000	131072800	0.378750
chr8	116550866	116551266	0.437500	chr7	131075400	131075800	0.447500
chr5	79553042	79553242	0.440000	chr7	131084400	131084600	0.450000
chr21	9336554	9336754	0.330000	chr7	131100800	131101000	0.395000
chr1	20378819	20379019	0.420000	chr7	131104600	131104800	0.425000
chr5	3128586	3128786	0.440000	chr7	131105600	131105800	0.695000
chr16	32923157	32923357	0.565000	chr7	131106200	131106400	0.760000
chr4	164329694	164329894	0.530000	chr7	131106800	131107000	0.670000
chr1	3340960	3341160	0.650000	chr7	131107400	131107600	0.655000
chr15	66730718	66730918	0.455000	chr7	131108000	131108200	0.520000
chr5	7198413	7198613	0.410000	chr7	131108600	131108800	0.415000
chr3	178475225	178475425	0.475000	chr7	131110000	131110200	0.715000
chr16	8473399	8473799	0.327500	chr7	131111200	131111600	0.402500
chr15	26848804	26849404	0.408333	chr7	131124000	131124600	0.445000
chr1	74428406	74428606	0.375000	chr7	131183800	131184000	0.470000
chrX	15158292	15158492	0.345000	chr7	131188800	131189000	0.405000
chr14	49425071	49425271	0.390000	chr7	131194200	131194400	0.440000
chr9	79075607	79075807	0.350000	chr7	131218800	131219000	0.400000
chr2	67104169	67104369	0.425000	chr7	131219600	131219800	0.465000
chr11	14407127	14407327	0.470000	chr7	131231400	131231600	0.515000
chr1	201814042	201814242	0.450000	chr7	131235800	131236000	0.470000
chr9	13008706	13008906	0.450000	chr7	131238400	131238600	0.455000
chr6	89452832	89453032	0.450000	chr7	131244400	131244600	0.550000
chr21	31686571	31686771	0.475000	chr7	131288600	131288800	0.480000
chr4	146675846	146676046	0.330000	chr7	131298400	131298600	0.405000
chr17	747959	748159	0.485000	chr7	131315800	131316000	0.570000
chr1	117798405	117798605	0.440000	chr7	131325600	131325800	0.450000
chr16	14238526	14238726	0.375000	chr7	131326800	131327000	0.410000
chr17	30487737	30488337	0.476667	chr7	131327400	131328000	0.603333
chr1	198808149	198808349	0.385000	chr7	131329400	131329600	0.415000
chr4	50739140	50739740	0.368333	chr7	131330000	131330600	0.391667
chr3	194465980	194466180	0.290000	chr7	131336000	131336200	0.305000
chr22	39639765	39639965	0.355000	chr7	131343000	131343200	0.390000
chr12	86086416	86086616	0.340000	chr7	131356000	131356200	0.390000
chr2	125794749	125794949	0.235000	chr7	131369400	131369600	0.320000
chr4	138082101	138082301	0.460000	chr7	131370600	131370800	0.480000
chr7	140032420	140032620	0.390000	chr7	131383400	131383600	0.425000
chr1	102543872	102544072	0.385000	chr7	131384400	131384600	0.420000
chr12	37959839	37960039	0.340000	chr7	131418600	131418800	0.385000
chr11	97707608	97708008	0.265000	chr7	131424200	131424600	0.340000
chr10	19401374	19401574	0.235000	chr7	131436400	131436600	0.365000
chr15	15973301	15973501	0.000000	chr7	131455200	131455400	0.335000
chr4	107880695	107880895	0.420000	chr7	131501600	131501800	0.445000
chr6	13950804	13951004	0.485000	chr7	131503000	131503200	0.490000
chr6	10355065	10355265	0.445000	chr7	131506600	131506800	0.615000
chr7	149761470	149761670	0.550000	chr7	131508000	131508200	0.610000
chr3	6956503	6956703	0.435000	chr7	131513600	131513800	0.600000
chr10	15208580	15208780	0.375000	chr7	131527400	131527600	0.445000
chr14	96322984	96323184	0.300000	chr7	13152800	13153000	0.320000
chr18	77568463	77568663	0.465000	chr7	131533400	131533600	0.630000
chr16	15834519	15834919	0.415000	chr7	131545000	131545400	0.505000
chr11	35796579	35796779	0.490000	chr7	131546200	131546400	0.535000
chr7	39527271	39527471	0.475000	chr7	131546800	131547000	0.595000
chr2	11383264	11383464	0.395000	chr7	13155200	13155400	0.340000
chr13	48507080	48507280	0.575000	chr7	131556400	131556600	0.795000
chr2	555114	555714	0.495000	chr7	131586200	131586800	0.555000
chr7	125120633	125120833	0.345000	chr7	131595800	131596000	0.380000
chr13	52319916	52320516	0.421667	chr7	131602800	131603400	0.508333
chr5	9362097	9362497	0.460000	chr7	131604000	131604400	0.515000
chr18	25063396	25063596	0.555000	chr7	131606600	131606800	0.585000
chr18	74114012	74114412	0.457500	chr7	131619000	131619400	0.520000
chr4	182665589	182665789	0.525000	chr7	131620000	131620200	0.530000
chr2	86385904	86386304	0.522500	chr7	131623200	131623600	0.537500
chrX	991464	991664	0.485000	chr7	131626000	131626200	0.570000
chr19	16122074	16122274	0.550000	chr7	131633000	131633200	0.555000
chr17	29996900	29997300	0.467500	chr7	131654600	131655000	0.572500
chr20	56137669	56138069	0.372500	chr7	13165800	13166200	0.400000
chr12	36137178	36137578	0.405000	chr7	131673600	131674000	0.422500
chr1	25685109	25685309	0.495000	chr7	131689200	131689400	0.565000
chr16	13238881	13239081	0.475000	chr7	131692200	131692400	0.675000
chr16	74972872	74973072	0.500000	chr7	131745800	131746000	0.540000
chr4	90477767	90477967	0.225000	chr7	13175800	13176000	0.325000
chr13	77653981	77654181	0.420000	chr7	131859200	131859400	0.525000
chr11	52454011	52454211	0.410000	chr7	131890400	131890600	0.435000
chrX	68032350	68032550	0.550000	chr7	131945400	131945600	0.685000
chr1	203625322	203625522	0.435000	chr7	132085000	132085200	0.475000
chr19	39182936	39183136	0.480000	chr7	132249800	132250000	0.515000
chr17	36852601	36852801	0.405000	chr7	132318800	132319000	0.560000
chr4	36950624	36951024	0.430000	chr7	132390600	132391000	0.510000
chr1	177325016	177325216	0.430000	chr7	132394400	132394600	0.450000
chr2	134275764	134275964	0.460000	chr7	132410400	132410600	0.530000
chr1	50904113	50904313	0.360000	chr7	132419600	132419800	0.405000
chr14	105044694	105045494	0.478750	chr7	132430800	132431600	0.498750
chr9	19793938	19794138	0.430000	chr7	132433400	132433600	0.465000
chrX	68982633	68983033	0.495000	chr7	132435400	132435800	0.572500
chr7	83948020	83948420	0.417500	chr7	132437800	132438200	0.497500
chr12	111261047	111261247	0.510000	chr7	132442000	132442200	0.520000
chr13	88201174	88201574	0.410000	chr7	132446200	132446600	0.442500
chr11	45727572	45727972	0.495000	chr7	132451200	132451600	0.512500
chr2	76971439	76971639	0.500000	chr7	132454000	132454200	0.505000
chr1	511873	512073	0.535000	chr7	132455400	132455600	0.545000
chr17	64323995	64324395	0.487500	chr7	132456400	132456800	0.527500
chr5	144860366	144860766	0.370000	chr7	132461200	132461600	0.382500
chr19	30552338	30552538	0.415000	chr7	132474400	132474600	0.530000
chr14	86309596	86309996	0.310000	chr7	132485600	132486000	0.430000
chr11	53335951	53336151	0.425000	chr7	132489000	132489200	0.505000
chr12	109111541	109111741	0.480000	chr7	132489800	132490000	0.525000
chr16	12395705	12395905	0.380000	chr7	132490600	132490800	0.470000
chr8	23643736	23643936	0.465000	chr7	132509800	132510000	0.475000
chr7	55918866	55919066	0.460000	chr7	132518200	132518400	0.510000
chr12	28734169	28734369	0.405000	chr7	132520000	132520200	0.480000
chr11	85983792	85984192	0.320000	chr7	132532200	132532600	0.385000
chr2	135383431	135383631	0.410000	chr7	132534000	132534200	0.460000
chr5	149132464	149132864	0.410000	chr7	132558800	132559200	0.497500
chr3	124700671	124701271	0.536667	chr7	132575400	132576000	0.590000
chr11	68707671	68707871	0.475000	chr7	132576400	132576600	0.690000
chr12	83075062	83075262	0.525000	chr7	132577400	132577600	0.755000
chr10	85655220	85655420	0.510000	chr7	132580800	132581000	0.565000
chr8	52264912	52265112	0.425000	chr7	13260000	13260200	0.470000
chr16	3733484	3733684	0.415000	chr7	132604200	132604400	0.500000
chr2	102973439	102973639	0.495000	chr7	132614800	132615000	0.590000
chr4	18224017	18224217	0.350000	chr7	13263000	13263200	0.335000
chr13	53087840	53088040	0.370000	chr7	132630400	132630600	0.425000
chrX	76617056	76617256	0.515000	chr7	132653400	132653600	0.550000
chr2	85005660	85005860	0.375000	chr7	132654200	132654400	0.405000
chr12	6633411	6633611	0.510000	chr7	132655400	132655600	0.525000
chr7	77857342	77857542	0.370000	chr7	132657000	132657200	0.470000
chr1	102938329	102938529	0.285000	chr7	132666400	132666600	0.380000
chr2	10315407	10315607	0.380000	chr7	132705200	132705400	0.450000
chr2	21699371	21699571	0.360000	chr7	132771200	132771400	0.405000
chr1	236047646	236047846	0.475000	chr7	132777400	132777600	0.490000
chr6	161269829	161270029	0.405000	chr7	132805800	132806000	0.480000
chr7	147663763	147664163	0.300000	chr7	132808000	132808400	0.402500
chr22	4154958	4155158	0.000000	chr7	132815800	132816000	0.395000
chr10	129002444	129002644	0.460000	chr7	132846200	132846400	0.540000
chr4	98164015	98164215	0.405000	chr7	132865800	132866000	0.445000
chr13	75961328	75961528	0.415000	chr7	132882800	132883000	0.440000
chr9	77864664	77865064	0.415000	chr7	132891600	132892000	0.437500
chr7	59870064	59870264	0.405000	chr7	132918800	132919000	0.410000
chr6	109035871	109036271	0.390000	chr7	132956600	132957000	0.415000
chr13	101497375	101497575	0.430000	chr7	132965000	132965200	0.445000
chrX	69649792	69649992	0.490000	chr7	132986200	132986400	0.505000
chr4	145315614	145315814	0.370000	chr7	132986800	132987000	0.390000
chr6	134190049	134190249	0.470000	chr7	132993600	132993800	0.535000
chrX	69728285	69728485	0.405000	chr7	132996600	132996800	0.495000
chrX	127778414	127778614	0.395000	chr7	133016000	133016200	0.430000
chr5	39514940	39515140	0.335000	chr7	133035200	133035400	0.530000
chr7	120691272	120691472	0.445000	chr7	133051200	133051400	0.470000
chrX	63024666	63024866	0.300000	chr7	133060000	133060200	0.370000
chr1	151323181	151324581	0.487857	chr7	133081000	133082400	0.569286
chr12	80660214	80660414	0.465000	chr7	1331600	1331800	0.655000
chr10	93277644	93277844	0.375000	chr7	133178000	133178200	0.510000
chr4	141564938	141565138	0.395000	chr7	133207800	133208000	0.410000
chr5	154318247	154318647	0.345000	chr7	133252800	133253200	0.532500
chr16	79915479	79915679	0.455000	chr7	133253600	133253800	0.465000
chr10	56209731	56209931	0.340000	chr7	133255600	133255800	0.365000
chr10	58031684	58031884	0.395000	chr7	133365000	133365200	0.410000
chr6	161510021	161510221	0.390000	chr7	133394400	133394600	0.405000
chr13	30185307	30185507	0.440000	chr7	133398600	133398800	0.370000
chr15	100272324	100272524	0.295000	chr7	133434400	133434600	0.430000
chrX	103148429	103148629	0.325000	chr7	133457000	133457200	0.375000
chr1	165132715	165132915	0.390000	chr7	133462400	133462600	0.405000
chr14	103323508	103323708	0.380000	chr7	133479400	133479600	0.390000
chr4	175299083	175299283	0.300000	chr7	133481000	133481200	0.365000
chr14	59270110	59270310	0.390000	chr7	133481800	133482000	0.480000
chr6	52226908	52227108	0.395000	chr7	133484200	133484400	0.445000
chrX	110461255	110461455	0.420000	chr7	133511400	133511600	0.450000
chr5	180260338	180260538	0.295000	chr7	133563400	133563600	0.370000
chr20	40338471	40338671	0.435000	chr7	133582000	133582200	0.515000
chr18	15183448	15183648	0.260000	chr7	133633200	133633400	0.345000
chr21	34525518	34525718	0.315000	chr7	133646200	133646400	0.355000
chr11	50605582	50606182	0.353333	chr7	133650600	133651200	0.360000
chr3	197973674	197973874	0.275000	chr7	133689000	133689200	0.380000
chr7	138472622	138472822	0.420000	chr7	133696000	133696200	0.450000
chr10	106362440	106362640	0.445000	chr7	133699400	133699600	0.465000
chr8	120051375	120051575	0.400000	chr7	133742800	133743000	0.405000
chr1	119913243	119913643	0.402500	chr7	133779800	133780200	0.470000
chr5	169255951	169256151	0.380000	chr7	133803400	133803600	0.360000
chr16	68292789	68292989	0.405000	chr7	133805600	133805800	0.455000
chr10	18529286	18529486	0.455000	chr7	133854000	133854200	0.535000
chr1	121927890	121928090	0.390000	chr7	133936200	133936400	0.395000
chrX	65439903	65440503	0.378333	chr7	133947600	133948200	0.435000
chr11	7738000	7738200	0.385000	chr7	133959000	133959200	0.445000
chr4	92887397	92887597	0.410000	chr7	134005200	134005400	0.440000
chr17	68420449	68420649	0.450000	chr7	134016800	134017000	0.460000
chr18	10112277	10112877	0.433333	chr7	134030400	134031000	0.473333
chr6	92843633	92843833	0.460000	chr7	134032400	134032600	0.565000
chr14	61133889	61134089	0.385000	chr7	134062600	134062800	0.450000
chr4	65968864	65969064	0.435000	chr7	134072000	134072200	0.515000
chr8	124031564	124031764	0.460000	chr7	134077600	134077800	0.465000
chr4	142126271	142126471	0.330000	chr7	134082200	134082400	0.425000
chr12	112534764	112534964	0.420000	chr7	134084000	134084200	0.460000
chr13	73876610	73876810	0.380000	chr7	134084800	134085000	0.405000
chr8	67647925	67648125	0.415000	chr7	134101800	134102000	0.475000
chr12	24340428	24340628	0.420000	chr7	134115000	134115200	0.475000
chrX	3753247	3753447	0.420000	chr7	134127200	134127400	0.580000
chr17	63409838	63410038	0.335000	chr7	134130000	134130200	0.345000
chr7	75861497	75861697	0.395000	chr7	134141400	134141600	0.525000
chr6	113987316	113987516	0.365000	chr7	134174800	134175000	0.385000
chr15	84158401	84158601	0.450000	chr7	134184800	134185000	0.495000
chr11	40444720	40444920	0.365000	chr7	134197400	134197600	0.430000
chr8	35548566	35549166	0.423333	chr7	134201600	134202200	0.453333
chr3	45214143	45214743	0.510000	chr7	134209400	134210000	0.606667
chr6	137843178	137843578	0.437500	chr7	134210800	134211200	0.575000
chr15	87861483	87861883	0.420000	chr7	134211800	134212200	0.440000
chr8	95023696	95023896	0.495000	chr7	134213000	134213200	0.500000
chr1	201728835	201729035	0.470000	chr7	134254400	134254600	0.505000
chr2	115476091	115476291	0.415000	chr7	134288000	134288200	0.465000
chr4	52261894	52262094	0.435000	chr7	134293200	134293400	0.455000
chr19	42762076	42763476	0.511429	chr7	134315800	134317200	0.577143
chr14	65652115	65652315	0.500000	chr7	134328000	134328200	0.510000
chr22	23200415	23200615	0.415000	chr7	134356000	134356200	0.440000
chr8	63464580	63464980	0.430000	chr7	134358200	134358600	0.485000
chrY	56883644	56884044	0.467500	chr7	134359800	134360200	0.482500
chr6	10769499	10770099	0.408333	chr7	134362600	134363200	0.478333
chr22	15442287	15442487	0.465000	chr7	134378600	134378800	0.520000
chr4	85127900	85128100	0.510000	chr7	134420000	134420200	0.535000
chr15	60310157	60310357	0.430000	chr7	134420600	134420800	0.440000
chr16	65886026	65886626	0.430000	chr7	134432400	134433000	0.550000
chr2	145334313	145334513	0.350000	chr7	134433600	134433800	0.375000
chr2	138592369	138592569	0.470000	chr7	134443800	134444000	0.520000
chr1	15897713	15898113	0.440000	chr7	134444400	134444800	0.490000
chr3	104722972	104723172	0.385000	chr7	134447600	134447800	0.505000
chr7	6956682	6957282	0.460000	chr7	134448800	134449400	0.513333
chr8	135536361	135536561	0.420000	chr7	134454400	134454600	0.435000
chr6	66985654	66986454	0.482500	chr7	134458600	134459400	0.683750
chr6	16845440	16845840	0.345000	chr7	134460000	134460400	0.402500
chr20	41760172	41760372	0.425000	chr7	134485400	134485600	0.490000
chr12	92086403	92086603	0.375000	chr7	134501000	134501200	0.385000
chr9	78551067	78551467	0.432500	chr7	134502600	134503000	0.492500
chr14	63141505	63141705	0.410000	chr7	134513200	134513400	0.430000
chr7	60057343	60057543	0.380000	chr7	134514600	134514800	0.450000
chr20	47207832	47208032	0.495000	chr7	134547600	134547800	0.570000
chr2	168924688	168924888	0.415000	chr7	134552200	134552400	0.515000
chr3	38859851	38860051	0.455000	chr7	134562200	134562400	0.490000
chr19	46048562	46048762	0.375000	chr7	134589400	134589600	0.410000
chr19	43836937	43837337	0.427500	chr7	134594000	134594400	0.432500
chr10	66679984	66680384	0.462500	chr7	134603000	134603400	0.475000
chr2	23679471	23679671	0.415000	chr7	134606400	134606600	0.460000
chr21	40675664	40675864	0.350000	chr7	134614000	134614200	0.400000
chr10	10583104	10583304	0.380000	chr7	134633000	134633200	0.405000
chr5	12112014	12112214	0.425000	chr7	134636200	134636400	0.430000
chr3	154823343	154823543	0.390000	chr7	134640000	134640200	0.445000
chr11	29918071	29918471	0.327500	chr7	134641000	134641400	0.407500
chr9	25601576	25601776	0.335000	chr7	134646000	134646200	0.435000
chr6	168960664	168961864	0.440000	chr7	134646600	134647800	0.477500
chr3	185590841	185591241	0.492500	chr7	134660400	134660800	0.500000
chr1	93854585	93854985	0.377500	chr7	134669800	134670200	0.450000
chr18	40929357	40929557	0.465000	chr7	134676800	134677000	0.500000
chr21	15002329	15002529	0.470000	chr7	134692200	134692400	0.535000
chr6	48400283	48400483	0.350000	chr7	134694400	134694600	0.550000
chr3	183860791	183860991	0.440000	chr7	134701400	134701600	0.460000
chr16	56546223	56546623	0.382500	chr7	134711000	134711400	0.467500
chr8	79398231	79398431	0.375000	chr7	134724800	134725000	0.535000
chr11	111517745	111518145	0.395000	chr7	134738000	134738400	0.420000
chr5	96372683	96372883	0.485000	chr7	134742800	134743000	0.495000
chr1	104584921	104585121	0.420000	chr7	134750200	134750400	0.565000
chr13	63177155	63177355	0.420000	chr7	134767000	134767200	0.505000
chr3	154887823	154888023	0.535000	chr7	134767600	134767800	0.540000
chr7	65549332	65549532	0.275000	chr7	134782200	134782400	0.440000
chr1	110099301	110099501	0.380000	chr7	134835000	134835200	0.390000
chr5	60388351	60388551	0.405000	chr7	134845600	134845800	0.465000
chr15	30462155	30462355	0.360000	chr7	134850200	134850400	0.425000
chr8	1305478	1305678	0.460000	chr7	134865400	134865600	0.485000
chr4	175020073	175020273	0.610000	chr7	134891400	134891600	0.625000
chr18	12864159	12864359	0.325000	chr7	134946400	134946600	0.390000
chr13	85229472	85229672	0.370000	chr7	13497000	13497200	0.400000
chrX	97671983	97672183	0.410000	chr7	134974000	134974200	0.455000
chr9	35646472	35646672	0.520000	chr7	134986400	134986600	0.615000
chr2	69030191	69030391	0.365000	chr7	134993000	134993200	0.400000
chr6	75935729	75936529	0.400000	chr7	134995400	134996200	0.441250
chr1	93495746	93496946	0.415000	chr7	135147200	135148400	0.445833
chr1	246113628	246114428	0.436250	chr7	135151200	135152000	0.478750
chr19	14380343	14380543	0.405000	chr7	135160200	135160400	0.380000
chr13	47836120	47836320	0.460000	chr7	135161000	135161200	0.510000
chr12	33737336	33737536	0.480000	chr7	135161800	135162000	0.630000
chr3	152432577	152432977	0.437500	chr7	135164600	135165000	0.630000
chr17	67627909	67628109	0.510000	chr7	135166800	135167000	0.540000
chr2	70513740	70513940	0.495000	chr7	135167400	135167600	0.570000
chr10	78963004	78963204	0.560000	chr7	135168200	135168400	0.620000
chr11	13961473	13961673	0.510000	chr7	135169200	135169400	0.605000
chr9	89169814	89170414	0.521667	chr7	135170400	135171000	0.713333
chr7	49856053	49856253	0.495000	chr7	135184400	135184600	0.570000
chr10	13498656	13498856	0.380000	chr7	135207000	135207200	0.440000
chr8	26019825	26020425	0.458333	chr7	135208000	135208600	0.508333
chr10	108271336	108271736	0.307500	chr7	135209200	135209600	0.370000
chr19	16071218	16072218	0.561000	chr7	135210800	135211800	0.647000
chr8	46676822	46677022	0.465000	chr7	135231800	135232000	0.540000
chr17	34711731	34711931	0.535000	chr7	135232800	135233000	0.615000
chr7	128167313	128167513	0.665000	chr7	135238200	135238400	0.695000
chr20	48026756	48027156	0.470000	chr7	135247400	135247800	0.515000
chr18	47994881	47995081	0.470000	chr7	135254200	135254400	0.535000
chr5	168135155	168135355	0.450000	chr7	135274600	135274800	0.460000
chr7	16413278	16413478	0.400000	chr7	135281600	135281800	0.475000
chr12	88527097	88527297	0.430000	chr7	135331000	135331200	0.450000
chr7	139816341	139816541	0.440000	chr7	135335800	135336000	0.600000
chr1	229986495	229986895	0.395000	chr7	135338000	135338400	0.452500
chr3	64256768	64256968	0.380000	chr7	135341200	135341400	0.510000
chr11	90995845	90996045	0.415000	chr7	135384600	135384800	0.430000
chr11	128325807	128326007	0.450000	chr7	135385400	135385600	0.455000
chrX	73897376	73897576	0.395000	chr7	135397800	135398000	0.385000
chr6	62935370	62935570	0.275000	chr7	135410000	135410200	0.380000
chr5	178570306	178570506	0.415000	chr7	135415000	135415200	0.450000
chr2	80770499	80770899	0.360000	chr7	135425000	135425400	0.365000
chr7	33075314	33075514	0.325000	chr7	135445000	135445200	0.365000
chr7	129815018	129815418	0.415000	chr7	135447800	135448200	0.462500
chr6	98511065	98511265	0.475000	chr7	135461400	135461600	0.480000
chr1	185681902	185682102	0.370000	chr7	135466800	135467000	0.375000
chr11	3693338	3693538	0.330000	chr7	135481400	135481600	0.350000
chr13	45274807	45275207	0.397500	chr7	135490800	135491200	0.427500
chr7	144785410	144785610	0.330000	chr7	135492000	135492200	0.410000
chr10	32414438	32414638	0.425000	chr7	135496400	135496600	0.440000
chr6	117296741	117296941	0.310000	chr7	135499800	135500000	0.340000
chr8	96815127	96815327	0.320000	chr7	135501600	135501800	0.370000
chr8	44561483	44561683	0.365000	chr7	135502200	135502400	0.375000
chr15	59509618	59509818	0.475000	chr7	135503200	135503400	0.510000
chr6	120068982	120069182	0.290000	chr7	135507600	135507800	0.320000
chr17	35412989	35413189	0.340000	chr7	135508200	135508400	0.365000
chr3	188112108	188112308	0.440000	chr7	135509200	135509400	0.495000
chr11	42727241	42727641	0.395000	chr7	135510000	135510400	0.632500
chr12	42871868	42872068	0.385000	chr7	135511000	135511200	0.420000
chr3	98286140	98286340	0.370000	chr7	135512200	135512400	0.395000
chr14	74568402	74568602	0.460000	chr7	135513600	135513800	0.565000
chr11	30782895	30783095	0.430000	chr7	135517200	135517400	0.445000
chrX	132626603	132626803	0.410000	chr7	135519400	135519600	0.450000
chr2	40446157	40446357	0.415000	chr7	135522600	135522800	0.420000
chr7	132662769	132662969	0.390000	chr7	135536200	135536400	0.395000
chr14	68461031	68461231	0.360000	chr7	135538000	135538200	0.385000
chr2	191015343	191015543	0.445000	chr7	135553400	135553600	0.465000
chr6	44447596	44447796	0.355000	chr7	135557600	135557800	0.420000
chr4	24478996	24479596	0.440000	chr7	135558200	135558800	0.520000
chr10	46752251	46752451	0.405000	chr7	135602400	135602600	0.425000
chr4	29639177	29639377	0.255000	chr7	135621400	135621600	0.335000
chr12	44735450	44735650	0.395000	chr7	135645400	135645600	0.400000
chr16	78846973	78847173	0.455000	chr7	135650800	135651000	0.530000
chr12	98464005	98464205	0.325000	chr7	135653400	135653600	0.595000
chrX	26038737	26038937	0.235000	chr7	135659600	135659800	0.410000
chr8	107724955	107725355	0.340000	chr7	135661400	135661800	0.430000
chr19	11419357	11419957	0.570000	chr7	135662400	135663000	0.646667
chr9	116060410	116060610	0.355000	chr7	135664000	135664200	0.385000
chr13	42301475	42301675	0.385000	chr7	135665200	135665400	0.395000
chr4	28004160	28004360	0.330000	chr7	135667000	135667200	0.355000
chr14	30042968	30043168	0.460000	chr7	135669000	135669200	0.475000
chrX	118905886	118906486	0.338333	chr7	135673000	135673600	0.385000
chr10	31067778	31068178	0.427500	chr7	135681800	135682200	0.455000
chr10	114619562	114619762	0.490000	chr7	135704200	135704400	0.600000
chr2	168348724	168348924	0.435000	chr7	135708200	135708400	0.580000
chr5	150639656	150640056	0.522500	chr7	135710800	135711200	0.592500
chr10	24506626	24506826	0.425000	chr7	135723600	135723800	0.475000
chr5	137256310	137256510	0.475000	chr7	135728200	135728400	0.505000
chrX	33621663	33622063	0.347500	chr7	135731200	135731600	0.425000
chr8	140672631	140672831	0.485000	chr7	135737000	135737200	0.560000
chrX	49739822	49740222	0.442500	chr7	135742000	135742400	0.527500
chr2	104668396	104668596	0.475000	chr7	135745000	135745200	0.495000
chr5	141329393	141329593	0.380000	chr7	135746000	135746200	0.435000
chr7	47870300	47870700	0.307500	chr7	135756200	135756600	0.460000
chr17	17308749	17308949	0.395000	chr7	135758600	135758800	0.530000
chr3	55227388	55227588	0.480000	chr7	135761800	135762000	0.585000
chr22	49012953	49013553	0.416667	chr7	135772400	135773000	0.501667
chr21	45407575	45407775	0.590000	chr7	1357800	1358000	0.685000
chr2	134494573	134494773	0.390000	chr7	135783400	135783600	0.435000
chr17	60221978	60222178	0.420000	chr7	135792400	135792600	0.440000
chr2	217677804	217678004	0.390000	chr7	135801200	135801400	0.415000
chr12	115337026	115337226	0.470000	chr7	135803200	135803400	0.480000
chr14	48632773	48632973	0.400000	chr7	135819200	135819400	0.425000
chr3	85184190	85184390	0.390000	chr7	135825600	135825800	0.520000
chr6	82323922	82324322	0.352500	chr7	135831400	135831800	0.390000
chr3	36807026	36807226	0.375000	chr7	135898400	135898600	0.505000
chr8	121352940	121353140	0.380000	chr7	135900200	135900400	0.425000
chr5	100754729	100755129	0.457500	chr7	135901600	135902000	0.507500
chr16	64559485	64559685	0.385000	chr7	135905600	135905800	0.535000
chr3	131776628	131777628	0.401000	chr7	135910400	135911400	0.435000
chr6	118157393	118157593	0.470000	chr7	135917800	135918000	0.490000
chr22	13981851	13982051	0.350000	chr7	135923800	135924000	0.435000
chrX	3575441	3575641	0.430000	chr7	135924400	135924600	0.585000
chr15	17366732	17366932	0.370000	chr7	135925400	135925600	0.420000
chr7	97902908	97903508	0.440000	chr7	135929400	135930000	0.443333
chr10	25279295	25279695	0.400000	chr7	135930400	135930800	0.417500
chr1	186490118	186490718	0.331667	chr7	135933800	135934400	0.466667
chr20	41042349	41042949	0.348333	chr7	135936600	135937200	0.360000
chr2	179825614	179825814	0.420000	chr7	135937600	135937800	0.440000
chr4	66627360	66627560	0.215000	chr7	135938200	135938400	0.350000
chr6	127394210	127394610	0.422500	chr7	135939400	135939800	0.480000
chr18	66345088	66345688	0.388333	chr7	135940800	135941400	0.395000
chr5	6782610	6783810	0.394167	chr7	135941800	135943000	0.409167
chrX	111755291	111755491	0.350000	chr7	135943600	135943800	0.355000
chr10	43331854	43332054	0.335000	chr7	135944800	135945000	0.385000
chr2	21894913	21895313	0.320000	chr7	135945800	135946200	0.345000
chr8	68379234	68379434	0.390000	chr7	135946800	135947000	0.450000
chr4	112656425	112656625	0.325000	chr7	135948600	135948800	0.350000
chr12	32508422	32508822	0.377500	chr7	135956000	135956400	0.395000
chr12	110164654	110165254	0.350000	chr7	135957200	135957800	0.366667
chr13	8616979	8617579	0.000000	chr7	135960400	135961000	0.345000
chr11	25314959	25315159	0.360000	chr7	135961400	135961600	0.365000
chr1	2726482	2727282	0.000000	chr7	135962600	135963400	0.352500
chrY	37757940	37758340	0.000000	chr7	135964200	135964600	0.355000
chrX	64289154	64289354	0.330000	chr7	135965000	135965200	0.370000
chr21	11539111	11539311	0.415000	chr7	135966800	135967000	0.455000
chr15	37340647	37340847	0.365000	chr7	135971200	135971400	0.405000
chr9	93888931	93889331	0.417500	chr7	135972800	135973200	0.435000
chr15	24896704	24896904	0.425000	chr7	135974400	135974600	0.445000
chr13	42769700	42769900	0.340000	chr7	135975600	135975800	0.410000
chr13	59380433	59380633	0.385000	chr7	135976600	135976800	0.455000
chr18	21896865	21897265	0.617500	chr7	135977200	135977600	0.635000
chr4	105102603	105102803	0.400000	chr7	135978600	135978800	0.405000
chr4	99802621	99802821	0.365000	chr7	135980000	135980200	0.415000
chr1	92077858	92078058	0.315000	chr7	135980800	135981000	0.430000
chr4	169889309	169890309	0.404000	chr7	135981600	135982600	0.432000
chr8	31384061	31384261	0.315000	chr7	135994000	135994200	0.350000
chr17	15377323	15377523	0.440000	chr7	135994600	135994800	0.505000
chrX	69680628	69680828	0.400000	chr7	136000400	136000600	0.420000
chr15	49959101	49959301	0.270000	chr7	136009600	136009800	0.340000
chrY	36557633	36557833	0.000000	chr7	136033600	136033800	0.405000
chr1	72244848	72245048	0.355000	chr7	136034200	136034400	0.445000
chr11	10424365	10424565	0.440000	chr7	136049200	136049400	0.535000
chr3	127494410	127495010	0.425000	chr7	136050800	136051400	0.441667
chr3	125310222	125310422	0.420000	chr7	136053800	136054000	0.485000
chr5	58629299	58629499	0.455000	chr7	136059200	136059400	0.500000
chr15	3381243	3381443	0.000000	chr7	136061600	136061800	0.395000
chr6	143473920	143474120	0.465000	chr7	136063600	136063800	0.475000
chr9	599744	599944	0.385000	chr7	136064200	136064400	0.470000
chr3	178388010	178388210	0.375000	chr7	136067400	136067600	0.360000
chr6	6782967	6783167	0.475000	chr7	136077000	136077200	0.480000
chr12	16928230	16928430	0.385000	chr7	136078800	136079000	0.420000
chrX	122203667	122203867	0.360000	chr7	136079600	136079800	0.400000
chr5	34444446	34444646	0.380000	chr7	136086800	136087000	0.445000
chr11	36464057	36464857	0.398750	chr7	136092800	136093600	0.421250
chr1	111734773	111734973	0.470000	chr7	136103000	136103200	0.525000
chr20	4772228	4772428	0.455000	chr7	136104400	136104600	0.460000
chr4	53991452	53991852	0.425000	chr7	136115200	136115600	0.525000
chr6	30932204	30932404	0.525000	chr7	136116000	136116200	0.590000
chr20	42810779	42810979	0.400000	chr7	136174000	136174200	0.430000
chrX	105427000	105427200	0.400000	chr7	136245400	136245600	0.440000
chr2	139871488	139871688	0.450000	chr7	13628800	13629000	0.475000
chr19	21623374	21623574	0.490000	chr7	136324400	136324600	0.495000
chr4	137263219	137263419	0.400000	chr7	136359400	136359600	0.460000
chr1	234194490	234194690	0.390000	chr7	136406400	136406600	0.425000
chr4	120062780	120062980	0.375000	chr7	136479000	136479200	0.370000
chr6	71195631	71196031	0.367500	chr7	136489800	136490200	0.380000
chr5	85401862	85402062	0.255000	chr7	136664600	136664800	0.310000
chr12	15142029	15142229	0.240000	chr7	136666000	136666200	0.350000
chrX	97861825	97862025	0.390000	chr7	136846000	136846200	0.395000
chr9	47691315	47691515	0.000000	chr7	136860000	136860200	0.335000
chr10	121354116	121354316	0.530000	chr7	136869000	136869200	0.620000
chr3	172684645	172684845	0.480000	chr7	136871000	136871200	0.685000
chr7	130409671	130409871	0.425000	chr7	136883000	136883200	0.450000
chr15	33673294	33673494	0.380000	chr7	136890600	136890800	0.420000
chr20	50332542	50332742	0.530000	chr7	1369200	1369400	0.770000
chr2	230791281	230791481	0.330000	chr7	136925000	136925200	0.350000
chr9	117427502	117427702	0.425000	chr7	136925600	136925800	0.450000
chr14	29038955	29039155	0.375000	chr7	136942000	136942200	0.405000
chr13	39105163	39105363	0.415000	chr7	136958200	136958400	0.420000
chr1	174561906	174562106	0.370000	chr7	137003600	137003800	0.410000
chr20	21114050	21114250	0.350000	chr7	137469200	137469400	0.430000
chr6	96669808	96670008	0.365000	chr7	137519200	137519400	0.430000
chr1	97718925	97719125	0.370000	chr7	137539400	137539600	0.405000
chr1	248195543	248195743	0.365000	chr7	137545400	137545600	0.405000
chr11	62529884	62530084	0.415000	chr7	137592400	137592600	0.455000
chr16	87849155	87849355	0.510000	chr7	137625200	137625400	0.540000
chr3	82029167	82029367	0.455000	chr7	137626600	137626800	0.525000
chrY	4512523	4512723	0.315000	chr7	137642600	137642800	0.365000
chr14	16149951	16150151	0.360000	chr7	137656400	137656600	0.450000
chr2	220914227	220914427	0.420000	chr7	137663200	137663400	0.490000
chrX	113609126	113609526	0.425000	chr7	137694400	137694800	0.437500
chr1	144005762	144005962	0.385000	chr7	137755400	137755600	0.430000
chr4	101567107	101567307	0.325000	chr7	137816800	137817000	0.465000
chr8	133720859	133721059	0.480000	chr7	137847600	137847800	0.505000
chr15	75839867	75840067	0.510000	chr7	137878400	137878600	0.560000
chr11	77327802	77328002	0.435000	chr7	137882200	137882400	0.530000
chr1	147004784	147005384	0.480000	chr7	137899200	137899800	0.565000
chr8	41636810	41637010	0.465000	chr7	137903800	137904000	0.490000
chr2	5102697	5102897	0.270000	chr7	137933000	137933200	0.420000
chr8	53989704	53989904	0.435000	chr7	137933600	137933800	0.465000
chrX	140289765	140290765	0.362000	chr7	137934600	137935600	0.378000
chr5	4057712	4057912	0.430000	chr7	137936000	137936200	0.440000
chr5	19438458	19438658	0.395000	chr7	137937200	137937400	0.515000
chr11	81497450	81498250	0.420000	chr7	137940800	137941600	0.477500
chr1	50221617	50221817	0.385000	chr7	137943400	137943600	0.440000
chr3	126318647	126318847	0.340000	chr7	137950400	137950600	0.460000
chr16	25921641	25921841	0.410000	chr7	137953600	137953800	0.420000
chr8	89674206	89674406	0.385000	chr7	137954400	137954600	0.465000
chr10	72804188	72804988	0.393750	chr7	137958400	137959200	0.436250
chr3	106224742	106224942	0.380000	chr7	137961200	137961400	0.445000
chr9	86807456	86807656	0.425000	chr7	137962000	137962200	0.525000
chr11	6324974	6325374	0.442500	chr7	137963000	137963400	0.472500
chr6	34381518	34381718	0.345000	chr7	137965000	137965200	0.365000
chr9	116288596	116289196	0.401667	chr7	137965600	137966200	0.441667
chr15	26714105	26714505	0.442500	chr7	137967200	137967600	0.477500
chr6	4428122	4428322	0.410000	chr7	137975200	137975400	0.460000
chr20	63866364	63866564	0.505000	chr7	137976800	137977000	0.550000
chr7	102522301	102522501	0.495000	chr7	137978600	137978800	0.540000
chr15	87503123	87503323	0.480000	chr7	137984400	137984600	0.520000
chr1	168295174	168295574	0.457500	chr7	137985400	137985800	0.495000
chr2	131823851	131824051	0.450000	chr7	137986400	137986600	0.485000
chrY	23631002	23631202	0.415000	chr7	137988000	137988200	0.595000
chr18	49580354	49580954	0.451667	chr7	137992400	137993000	0.458333
chr14	45346023	45346223	0.395000	chr7	137994400	137994600	0.470000
chr11	19704907	19705707	0.391250	chr7	137996400	137997200	0.431250
chr1	235190719	235190919	0.420000	chr7	137998800	137999000	0.495000
chr3	18712621	18713021	0.385000	chr7	138000200	138000600	0.487500
chr5	15489710	15490710	0.455000	chr7	138001600	138002600	0.586000
chr4	142572064	142572264	0.375000	chr7	138003000	138003200	0.495000
chr12	75845430	75845630	0.395000	chr7	138008800	138009000	0.485000
chr5	28611149	28611349	0.390000	chr7	13801200	13801400	0.410000
chr7	73128441	73128641	0.380000	chr7	138097400	138097600	0.430000
chr1	183737366	183737566	0.380000	chr7	138125600	138125800	0.385000
chr10	119503763	119503963	0.470000	chr7	138146800	138147000	0.490000
chr17	32670197	32670597	0.350000	chr7	138147400	138147800	0.495000
chr1	29834558	29834758	0.510000	chr7	138161600	138161800	0.515000
chr1	211190406	211191006	0.455000	chr7	138196400	138197000	0.480000
chrY	21360654	21361054	0.420000	chr7	138223400	138223800	0.457500
chr17	9600410	9600610	0.460000	chr7	138226200	138226400	0.475000
chr1	220682733	220683133	0.407500	chr7	138239200	138239600	0.437500
chr19	52524230	52524630	0.450000	chr7	138243400	138243800	0.455000
chr5	57557100	57557300	0.330000	chr7	138245800	138246000	0.390000
chr18	1237724	1237924	0.415000	chr7	138248000	138248200	0.470000
chr6	89306233	89306433	0.400000	chr7	138254600	138254800	0.485000
chr13	67115319	67115719	0.410000	chr7	138257600	138258000	0.430000
chr1	88482731	88482931	0.455000	chr7	138262800	138263000	0.490000
chr10	51797744	51797944	0.365000	chr7	138278800	138279000	0.415000
chr1	148547541	148547741	0.435000	chr7	138294800	138295000	0.475000
chr7	35188744	35188944	0.305000	chr7	138299200	138299400	0.335000
chr21	6910654	6910854	0.335000	chr7	13830000	13830200	0.415000
chr2	87193546	87193746	0.380000	chr7	138314400	138314600	0.445000
chr17	9646636	9646836	0.510000	chr7	138321000	138321200	0.555000
chr20	43778222	43778422	0.390000	chr7	138338600	138338800	0.395000
chr14	84890465	84890665	0.415000	chr7	138350800	138351000	0.435000
chr12	52670799	52671399	0.441667	chr7	138352600	138353200	0.521667
chr10	64199643	64199843	0.435000	chr7	138354200	138354400	0.460000
chr14	88941778	88942178	0.365000	chr7	138359000	138359400	0.462500
chr4	64991458	64991658	0.405000	chr7	138360000	138360200	0.455000
chr5	101814691	101814891	0.365000	chr7	138378400	138378600	0.495000
chr5	132156493	132156693	0.430000	chr7	138387800	138388000	0.510000
chr12	20489549	20489749	0.310000	chr7	138388800	138389000	0.395000
chr20	45410736	45410936	0.380000	chr7	138400600	138400800	0.465000
chr6	25922342	25922742	0.372500	chr7	138417400	138417800	0.357500
chr6	94999551	94999951	0.402500	chr7	138431600	138432000	0.427500
chr11	95291087	95291287	0.350000	chr7	138439400	138439600	0.425000
chr11	41227285	41227685	0.387500	chr7	138449600	138450000	0.467500
chr13	97495306	97496106	0.492500	chr7	138459800	138460600	0.671250
chr1	28221226	28221426	0.505000	chr7	138461000	138461200	0.760000
chrX	66907451	66908051	0.393333	chr7	138461800	138462400	0.418333
chr1	78312632	78312832	0.415000	chr7	138466400	138466600	0.440000
chrX	80962388	80962588	0.405000	chr7	138472600	138472800	0.430000
chr10	33157456	33157656	0.430000	chr7	138478600	138478800	0.460000
chr1	84513212	84513412	0.545000	chr7	138479400	138479600	0.555000
chr2	73393679	73393879	0.380000	chr7	138481800	138482000	0.365000
chr1	218332453	218332653	0.360000	chr7	138483600	138483800	0.480000
chr1	170949175	170949375	0.430000	chr7	138491800	138492000	0.360000
chr18	21256230	21256430	0.410000	chr7	13850200	13850400	0.430000
chr22	29682272	29682672	0.410000	chr7	138506800	138507200	0.427500
chr4	50145648	50145848	0.400000	chr7	138515200	138515400	0.415000
chr5	106441391	106441591	0.275000	chr7	138523800	138524000	0.345000
chr12	126104574	126104774	0.380000	chr7	138528000	138528200	0.475000
chr14	89196982	89197182	0.355000	chr7	138565800	138566000	0.425000
chr14	56896298	56896498	0.450000	chr7	138602600	138602800	0.535000
chr5	32343599	32343799	0.390000	chr7	138603600	138603800	0.425000
chr3	26817227	26817427	0.325000	chr7	138607200	138607400	0.390000
chr2	7183995	7184195	0.470000	chr7	138610600	138610800	0.500000
chr4	44651723	44651923	0.315000	chr7	138625200	138625400	0.375000
chr8	140163419	140163619	0.490000	chr7	138626000	138626200	0.530000
chrX	103203747	103203947	0.345000	chr7	138633000	138633200	0.375000
chr15	94019736	94019936	0.490000	chr7	138645400	138645600	0.525000
chrX	115566948	115567148	0.405000	chr7	138662200	138662400	0.410000
chr4	100520666	100520866	0.250000	chr7	138666400	138666600	0.430000
chr2	7790537	7790737	0.345000	chr7	138667600	138667800	0.435000
chr2	15004341	15004541	0.345000	chr7	138670800	138671000	0.385000
chr10	130271937	130272137	0.425000	chr7	138705200	138705400	0.460000
chr3	168933080	168933280	0.455000	chr7	138712800	138713000	0.490000
chr12	124976557	124976757	0.570000	chr7	138718000	138718200	0.625000
chr14	57379969	57380169	0.455000	chr7	138720400	138720600	0.470000
chr15	75990339	75990539	0.475000	chr7	138726400	138726600	0.585000
chr10	59427093	59427293	0.435000	chr7	138738800	138739000	0.470000
chr7	12098680	12098880	0.315000	chr7	13874800	13875000	0.335000
chr10	11717785	11718385	0.491667	chr7	138752400	138753000	0.518333
chr6	119375990	119376190	0.350000	chr7	13875800	13876000	0.445000
chr4	116858028	116858228	0.445000	chr7	138835200	138835400	0.480000
chr17	17124992	17125192	0.565000	chr7	138838200	138838400	0.570000
chr2	143573924	143574124	0.340000	chr7	138842200	138842400	0.500000
chr16	77271891	77272091	0.475000	chr7	138844000	138844200	0.510000
chr19	26217367	26217567	0.405000	chr7	138864800	138865000	0.430000
chr15	46308052	46308252	0.415000	chr7	138866000	138866200	0.495000
chrX	59236987	59237187	0.400000	chr7	138876000	138876200	0.410000
chr12	10254084	10254284	0.495000	chr7	138885800	138886000	0.535000
chr3	110312076	110312276	0.375000	chr7	138886600	138886800	0.415000
chr21	12735981	12736181	0.370000	chr7	138898400	138898600	0.445000
chr8	84780824	84781224	0.452500	chr7	138903400	138903800	0.487500
chr7	103200035	103200235	0.410000	chr7	138904200	138904400	0.430000
chr6	36086231	36086431	0.360000	chr7	138910000	138910200	0.400000
chr1	248194514	248194714	0.445000	chr7	138935600	138935800	0.525000
chr6	54938484	54938684	0.320000	chr7	13894400	13894600	0.350000
chr1	188873781	188873981	0.415000	chr7	138946000	138946200	0.460000
chr15	17079809	17080009	0.345000	chr7	138963800	138964000	0.370000
chr2	115129511	115129711	0.345000	chr7	138979200	138979400	0.435000
chr8	78662315	78662515	0.350000	chr7	13898000	13898200	0.385000
chr15	71205101	71205901	0.417500	chr7	138981400	138982200	0.755000
chr19	40618257	40618457	0.460000	chr7	139017200	139017400	0.495000
chr11	134729450	134730050	0.536667	chr7	139035600	139036200	0.760000
chr2	160043667	160043867	0.415000	chr7	139038800	139039000	0.425000
chr2	60950609	60950809	0.465000	chr7	139041400	139041600	0.505000
chrX	107381642	107381842	0.360000	chr7	139042000	139042200	0.440000
chr14	68379539	68379739	0.415000	chr7	139044600	139044800	0.445000
chr6	123225978	123226178	0.265000	chr7	139045200	139045400	0.420000
chr6	53052597	53052797	0.435000	chr7	139048200	139048400	0.450000
chr3	1261425	1261625	0.425000	chr7	139071800	139072000	0.465000
chr19	24407874	24408074	0.430000	chr7	139072800	139073000	0.435000
chr9	117547733	117547933	0.320000	chr7	139075200	139075400	0.380000
chr14	48949524	48949924	0.402500	chr7	139085400	139085800	0.457500
chr5	54104024	54104224	0.430000	chr7	139086600	139086800	0.470000
chr20	57612738	57612938	0.370000	chr7	13908800	13909000	0.385000
chr2	77315615	77316215	0.398333	chr7	139091000	139091600	0.548333
chr21	24988602	24988802	0.445000	chr7	139092400	139092600	0.485000
chr2	171119239	171119439	0.370000	chr7	139094600	139094800	0.490000
chr1	9915140	9915540	0.420000	chr7	139095200	139095600	0.495000
chr7	80062703	80062903	0.385000	chr7	139100400	139100600	0.485000
chr2	46801654	46801854	0.415000	chr7	139101800	139102000	0.495000
chr3	132174814	132175014	0.380000	chr7	139104200	139104400	0.400000
chr6	68354958	68355358	0.417500	chr7	139105000	139105400	0.440000
chr22	17732259	17732459	0.475000	chr7	139106400	139106600	0.515000
chrX	3179428	3181428	0.445000	chr7	139107000	139109000	0.501000
chr7	62536259	62536459	0.355000	chr7	13910800	13911000	0.295000
chr5	177487449	177487849	0.542500	chr7	139109400	139109800	0.635000
chr15	24980061	24980261	0.345000	chr7	139112600	139112800	0.450000
chr17	25010154	25010354	0.405000	chr7	139117600	139117800	0.460000
chr8	117961204	117962604	0.422857	chr7	139118200	139119600	0.471429
chr11	124471577	124471777	0.490000	chr7	139123600	139123800	0.535000
chr7	92386524	92386724	0.405000	chr7	139124400	139124600	0.495000
chr6	78422681	78422881	0.405000	chr7	139127800	139128000	0.410000
chr13	89727034	89727434	0.360000	chr7	139131600	139132000	0.370000
chr16	55150794	55150994	0.430000	chr7	139133600	139133800	0.590000
chr3	25956614	25956814	0.385000	chr7	139149600	139149800	0.400000
chr20	2636148	2636348	0.335000	chr7	139154000	139154200	0.320000
chr1	240133768	240134168	0.347500	chr7	139181400	139181800	0.352500
chr3	19809041	19809241	0.430000	chr7	139184000	139184200	0.535000
chr2	85566008	85566208	0.400000	chr7	139187200	139187400	0.345000
chr5	64672374	64672574	0.380000	chr7	13920200	13920400	0.405000
chr5	112159777	112159977	0.290000	chr7	139224400	139224600	0.395000
chr9	104292456	104292856	0.407500	chr7	139226600	139227000	0.442500
chr15	97792295	97792695	0.562500	chr7	139231000	139231400	0.622500
chr13	94776500	94776700	0.590000	chr7	139231800	139232000	0.695000
chr1	208384238	208384438	0.440000	chr7	139243000	139243200	0.395000
chr6	60940903	60941103	0.350000	chr7	139259200	139259400	0.365000
chr11	117071561	117071761	0.470000	chr7	139284400	139284600	0.495000
chr15	60243618	60243818	0.405000	chr7	139318000	139318200	0.410000
chr13	3041625	3041825	0.000000	chr7	139321000	139321200	0.440000
chr21	22176076	22176276	0.390000	chr7	139332800	139333000	0.410000
chr4	86721699	86722499	0.465000	chr7	139340000	139340800	0.578750
chr14	21593074	21593674	0.425000	chr7	139341200	139341800	0.635000
chr6	76720361	76720561	0.365000	chr7	139342400	139342600	0.485000
chr22	19274452	19274652	0.285000	chr7	139345200	139345400	0.340000
chr1	47604073	47604273	0.360000	chr7	139351200	139351400	0.400000
chr2	82487724	82487924	0.370000	chr7	139354800	139355000	0.430000
chrY	14363877	14364077	0.335000	chr7	139355400	139355600	0.350000
chr7	26974788	26974988	0.390000	chr7	139358600	139358800	0.425000
chr2	171595365	171596165	0.451250	chr7	139359200	139360000	0.643750
chr5	10864611	10865211	0.478333	chr7	139360400	139361000	0.540000
chr5	94971230	94971630	0.277500	chr7	139361400	139361800	0.325000
chr18	80020420	80020820	0.410000	chr7	139362400	139362800	0.460000
chrX	76251000	76251400	0.427500	chr7	139367600	139368000	0.465000
chr4	160618925	160619125	0.455000	chr7	139370600	139370800	0.505000
chrX	112651903	112652103	0.405000	chr7	139394600	139394800	0.375000
chr9	116703891	116704091	0.450000	chr7	139422200	139422400	0.470000
chr13	81365216	81365616	0.455000	chr7	139429400	139429800	0.482500
chr7	27760555	27760955	0.432500	chr7	139434600	139435000	0.445000
chr12	19283623	19283823	0.415000	chr7	139451800	139452000	0.475000
chr19	895906	896106	0.510000	chr7	139453400	139453600	0.610000
chr15	101208319	101208519	0.485000	chr7	139457200	139457400	0.655000
chr4	189897632	189898432	0.425000	chr7	139461200	139462000	0.498750
chr5	49830065	49830465	0.385000	chr7	139467400	139467800	0.462500
chr10	122055956	122056556	0.520000	chr7	139479400	139480000	0.546667
chr1	46204807	46205607	0.486250	chr7	139481400	139482200	0.522500
chr19	35328598	35328798	0.535000	chr7	139483000	139483200	0.785000
chr2	54150435	54150835	0.535000	chr7	139483600	139484000	0.695000
chrX	87896298	87896498	0.425000	chr7	139495200	139495400	0.445000
chr5	149944550	149944950	0.510000	chr7	139500000	139500400	0.640000
chr17	43112333	43112533	0.440000	chr7	139505800	139506000	0.550000
chr8	108039373	108039573	0.335000	chr7	139509600	139509800	0.375000
chr9	87150471	87150671	0.395000	chr7	139519600	139519800	0.445000
chr5	29448160	29448360	0.330000	chr7	139527800	139528000	0.430000
chr7	120130996	120131196	0.495000	chr7	139542400	139542600	0.640000
chr14	25046606	25047006	0.485000	chr7	139544200	139544600	0.637500
chr16	51079858	51080058	0.505000	chr7	139554400	139554600	0.580000
chr1	194309365	194309565	0.355000	chr7	139598800	139599000	0.465000
chr16	68154083	68154283	0.495000	chr7	139600400	139600600	0.560000
chr5	49559366	49559566	0.430000	chr7	139602200	139602400	0.440000
chr8	2452798	2452998	0.460000	chr7	139603400	139603600	0.505000
chr4	166851139	166851339	0.540000	chr7	139619000	139619200	0.565000
chr15	86951494	86951694	0.340000	chr7	139621000	139621200	0.440000
chr7	6938858	6939058	0.485000	chr7	139623600	139623800	0.505000
chr4	138488151	138488351	0.310000	chr7	139627000	139627200	0.425000
chr8	94504736	94504936	0.370000	chr7	139631200	139631400	0.385000
chr12	119565759	119565959	0.495000	chr7	139631800	139632000	0.515000
chr19	54422707	54423307	0.500000	chr7	139635600	139636200	0.501667
chr9	78089584	78089784	0.355000	chr7	139640800	139641000	0.430000
chr3	55503038	55503238	0.460000	chr7	139644200	139644400	0.470000
chr16	74465604	74465804	0.480000	chr7	139646000	139646200	0.505000
chr6	3312282	3312482	0.435000	chr7	139647200	139647400	0.480000
chr3	128887524	128887724	0.385000	chr7	139649000	139649200	0.475000
chr2	42110313	42110513	0.460000	chr7	139650600	139650800	0.520000
chrX	67948234	67948434	0.365000	chr7	139653200	139653400	0.475000
chr11	113908220	113908420	0.450000	chr7	139655400	139655600	0.550000
chrX	41008376	41008576	0.430000	chr7	139657400	139657600	0.490000
chr3	26865050	26865250	0.405000	chr7	139660400	139660600	0.445000
chr11	54748265	54748465	0.390000	chr7	139673400	139673600	0.550000
chr22	12510675	12510875	0.375000	chr7	139675600	139675800	0.460000
chr19	57926768	57926968	0.460000	chr7	139681000	139681200	0.470000
chr7	65781440	65781640	0.420000	chr7	139682200	139682400	0.500000
chr6	75464685	75464885	0.425000	chr7	139688200	139688400	0.475000
chr2	127665761	127665961	0.405000	chr7	139696600	139696800	0.415000
chr13	52407070	52407270	0.475000	chr7	139700000	139700200	0.550000
chr8	102579422	102579622	0.515000	chr7	139702600	139702800	0.535000
chr8	103613255	103613455	0.510000	chr7	139708600	139708800	0.540000
chr7	35606938	35607138	0.465000	chr7	139714600	139714800	0.575000
chr10	100944945	100945145	0.400000	chr7	139719000	139719200	0.465000
chr17	5777822	5778022	0.365000	chr7	139720800	139721000	0.435000
chr1	113598140	113598540	0.400000	chr7	139723200	139723600	0.465000
chr14	84104119	84104519	0.397500	chr7	139725000	139725400	0.407500
chr11	5770180	5770980	0.341250	chr7	139726000	139726800	0.452500
chr14	37000588	37000788	0.470000	chr7	139731400	139731600	0.475000
chr12	3362137	3362337	0.480000	chr7	139732200	139732400	0.490000
chr19	33821835	33822235	0.437500	chr7	139737600	139738000	0.472500
chr12	72724366	72724566	0.405000	chr7	139749000	139749200	0.430000
chr3	20686725	20686925	0.420000	chr7	139767600	139767800	0.430000
chrY	20954211	20954611	0.375000	chr7	139771400	139771800	0.417500
chr3	40007995	40008195	0.445000	chr7	139772200	139772400	0.460000
chr8	104671809	104672409	0.345000	chr7	139773000	139773600	0.445000
chr9	76263244	76263444	0.380000	chr7	139775800	139776000	0.470000
chr17	38125204	38127204	0.464500	chr7	139776800	139778800	0.707500
chr17	25421715	25421915	0.420000	chr7	139791400	139791600	0.470000
chr6	132289923	132291523	0.322500	chr7	13979800	13981400	0.357500
chr13	19502221	19502421	0.425000	chr7	139799800	139800000	0.475000
chr13	27908834	27909034	0.375000	chr7	139803400	139803600	0.405000
chr3	155638109	155638309	0.360000	chr7	139811200	139811400	0.435000
chr11	59677331	59677531	0.445000	chr7	139817400	139817600	0.520000
chr7	34217104	34217704	0.340000	chr7	13981800	13982400	0.298333
chr9	109710764	109710964	0.430000	chr7	139820200	139820400	0.465000
chr10	99883215	99883415	0.390000	chr7	139821400	139821600	0.415000
chr13	28898431	28898631	0.410000	chr7	139826000	139826200	0.495000
chr6	20599853	20600253	0.332500	chr7	13982800	13983200	0.327500
chr10	58968623	58968823	0.460000	chr7	139829200	139829400	0.540000
chr12	60834591	60834991	0.375000	chr7	139830800	139831200	0.430000
chr2	226404419	226405019	0.335000	chr7	13983800	13984400	0.323333
chr10	71224456	71224656	0.420000	chr7	139853000	139853200	0.470000
chr2	229890589	229890789	0.300000	chr7	13985400	13985600	0.370000
chr16	6153745	6153945	0.480000	chr7	139854200	139854400	0.500000
chr1	161062053	161062253	0.410000	chr7	139854800	139855000	0.420000
chrY	21708836	21709036	0.440000	chr7	139855600	139855800	0.535000
chr13	77541727	77542327	0.376667	chr7	13986000	13986600	0.401667
chr17	54093941	54094541	0.418333	chr7	139860200	139860800	0.488333
chr4	127672931	127673331	0.407500	chr7	139861800	139862200	0.447500
chr5	76191144	76191344	0.445000	chr7	139870000	139870200	0.450000
chr2	173040498	173040898	0.390000	chr7	139874000	139874400	0.417500
chrX	139439048	139439248	0.395000	chr7	139876000	139876200	0.470000
chr7	86249098	86249298	0.380000	chr7	13988200	13988400	0.415000
chrX	35428574	35428774	0.370000	chr7	139886200	139886400	0.430000
chrY	22597064	22597264	0.405000	chr7	139888200	139888400	0.465000
chr12	6807996	6808196	0.470000	chr7	13989600	13989800	0.500000
chr4	16068480	16068680	0.375000	chr7	139897800	139898000	0.540000
chrX	18057988	18058188	0.455000	chr7	139900400	139900600	0.470000
chr2	200384215	200384815	0.398333	chr7	139901600	139902200	0.448333
chr6	60579545	60579945	0.470000	chr7	13990400	13990800	0.547500
chr3	32920449	32921049	0.446667	chr7	13991400	13992000	0.470000
chr4	176725363	176725563	0.465000	chr7	139914400	139914600	0.475000
chr11	47544382	47545382	0.450000	chr7	139916200	139917200	0.498000
chr1	10164922	10165122	0.485000	chr7	139918600	139918800	0.545000
chr6	130334042	130334242	0.440000	chr7	139930800	139931000	0.465000
chr10	38597680	38598080	0.350000	chr7	13993200	13993600	0.367500
chr17	42012369	42012569	0.485000	chr7	139937000	139937200	0.495000
chr2	12935293	12935693	0.430000	chr7	139937800	139938200	0.515000
chr8	12425509	12425909	0.437500	chr7	139946600	139947000	0.447500
chr6	115889685	115891085	0.434286	chr7	139976200	139977600	0.492143
chr9	100975272	100975472	0.355000	chr7	139980800	139981000	0.425000
chr6	31142854	31143054	0.555000	chr7	139985200	139985400	0.575000
chr12	54469195	54469395	0.500000	chr7	140002400	140002600	0.550000
chr7	68288841	68289041	0.460000	chr7	140004000	140004200	0.490000
chr6	2189855	2190055	0.430000	chr7	140005400	140005600	0.455000
chr2	95651845	95652045	0.440000	chr7	140006000	140006200	0.565000
chr3	102174480	102176080	0.380000	chr7	14002400	14004000	0.441875
chrX	65913997	65914197	0.325000	chr7	140032800	140033000	0.365000
chr4	173859830	173860030	0.370000	chr7	14004400	14004600	0.400000
chrX	6973633	6974233	0.378333	chr7	14005200	14005800	0.438333
chr1	166280692	166281092	0.382500	chr7	140054000	140054400	0.422500
chr1	156446310	156446710	0.430000	chr7	140059400	140059800	0.505000
chr17	68982581	68982781	0.515000	chr7	140060800	140061000	0.550000
chr5	162021546	162021746	0.505000	chr7	140062200	140062400	0.625000
chr9	123845269	123845669	0.455000	chr7	140062800	140063200	0.732500
chrX	1743150	1743350	0.475000	chr7	140079200	140079400	0.530000
chr16	87494729	87494929	0.570000	chr7	140082800	140083000	0.600000
chr14	43060690	43060890	0.420000	chr7	140085000	140085200	0.470000
chr13	91331648	91331848	0.460000	chr7	140156800	140157000	0.490000
chr2	133953909	133954109	0.440000	chr7	140165600	140165800	0.455000
chr15	43666112	43667512	0.467143	chr7	140175200	140176600	0.665000
chr20	53109211	53109811	0.431667	chr7	140177000	140177600	0.758333
chr5	71247459	71247659	0.430000	chr7	140197200	140197400	0.525000
chr11	32872979	32873179	0.485000	chr7	140200400	140200600	0.565000
chr10	114566686	114566886	0.475000	chr7	140201400	140201600	0.515000
chr16	10795930	10796330	0.475000	chr7	140210200	140210600	0.517500
chr5	38927301	38927501	0.535000	chr7	140212200	140212400	0.575000
chr3	189230626	189231026	0.425000	chr7	140222800	140223200	0.562500
chr22	21589481	21589881	0.470000	chr7	140223800	140224200	0.552500
chr21	10931402	10931602	0.380000	chr7	140225600	140225800	0.455000
chr11	12301782	12301982	0.415000	chr7	140229200	140229400	0.420000
chr10	47367586	47369786	0.587727	chr7	140229800	140232000	0.636818
chr1	101979125	101979325	0.370000	chr7	140233200	140233400	0.380000
chr4	12511535	12511735	0.335000	chr7	140235200	140235400	0.460000
chr3	165591887	165592087	0.525000	chr7	140239600	140239800	0.570000
chr7	151292680	151292880	0.505000	chr7	140242000	140242200	0.555000
chr2	73189763	73189963	0.455000	chr7	140242600	140242800	0.470000
chr6	19663036	19663236	0.475000	chr7	140245800	140246000	0.500000
chr19	36320433	36320833	0.455000	chr7	140252800	140253200	0.460000
chr16	30863212	30863412	0.455000	chr7	140263400	140263600	0.470000
chr12	6832489	6832889	0.500000	chr7	140267800	140268200	0.522500
chr3	26669645	26669845	0.315000	chr7	140269200	140269400	0.395000
chr17	36308803	36309403	0.340000	chr7	140275000	140275600	0.370000
chr6	22096464	22096664	0.425000	chr7	140294600	140294800	0.465000
chr12	131061616	131061816	0.415000	chr7	140300400	140300600	0.550000
chr11	25191307	25191507	0.420000	chr7	140304600	140304800	0.430000
chr9	45067730	45067930	0.380000	chr7	140305200	140305400	0.520000
chr13	39008840	39009040	0.305000	chr7	140312600	140312800	0.355000
chr4	129355279	129355479	0.425000	chr7	140314200	140314400	0.460000
chr5	144306438	144306838	0.465000	chr7	140316200	140316600	0.520000
chr16	87355129	87355529	0.445000	chr7	140317600	140318000	0.447500
chr11	95800180	95800780	0.460000	chr7	140322600	140323200	0.480000
chr5	176418793	176418993	0.480000	chr7	140326400	140326600	0.495000
chr14	82907396	82907596	0.430000	chr7	140343200	140343400	0.520000
chr4	185911587	185911787	0.455000	chr7	140358800	140359000	0.535000
chr19	13048528	13048728	0.410000	chr7	140359400	140359600	0.565000
chr3	52951155	52951555	0.377500	chr7	140360600	140361000	0.465000
chr17	46460234	46460434	0.435000	chr7	140363400	140363600	0.500000
chr7	21141630	21142230	0.378333	chr7	140376000	140376600	0.385000
chr4	122205489	122205689	0.390000	chr7	140391000	140391200	0.415000
chr2	183850724	183851124	0.415000	chr7	140391600	140392000	0.437500
chr19	28975888	28976488	0.490000	chr7	140398000	140398600	0.715000
chr8	136111391	136111591	0.280000	chr7	140402200	140402400	0.360000
chr3	90891101	90891901	0.383750	chr7	140403800	140404600	0.546250
chr5	68360028	68360228	0.410000	chr7	140419600	140419800	0.465000
chr11	18346076	18346476	0.425000	chr7	140444000	140444400	0.540000
chr19	46516240	46516440	0.520000	chr7	140446600	140446800	0.555000
chr3	191302461	191302661	0.405000	chr7	140450400	140450600	0.415000
chr4	49749293	49749493	0.365000	chr7	140474600	140474800	0.370000
chr4	166286296	166286496	0.325000	chr7	140475800	140476000	0.370000
chr22	44463647	44463847	0.315000	chr7	140476600	140476800	0.405000
chr1	50294272	50294672	0.460000	chr7	140477200	140477600	0.470000
chr3	10945473	10946073	0.553333	chr7	140478400	140479000	0.646667
chr19	368013	368213	0.555000	chr7	140479400	140479600	0.730000
chr17	37590869	37591069	0.365000	chr7	14048000	14048200	0.425000
chr16	33373098	33373698	0.393333	chr7	140488200	140488800	0.455000
chr16	77079243	77079443	0.455000	chr7	140489200	140489400	0.485000
chr1	61993206	61993406	0.460000	chr7	140493200	140493400	0.470000
chr18	35984895	35985095	0.505000	chr7	140495800	140496000	0.545000
chr8	33627484	33627884	0.452500	chr7	140502000	140502400	0.520000
chr20	2675835	2676035	0.560000	chr7	140507200	140507400	0.585000
chr6	41437364	41437564	0.480000	chr7	140508000	140508200	0.495000
chr6	34718443	34718643	0.370000	chr7	140512800	140513000	0.455000
chr14	48217223	48217423	0.335000	chr7	140515000	140515200	0.425000
chr12	9708131	9708531	0.477500	chr7	140518000	140518400	0.597500
chr2	187931841	187932041	0.565000	chr7	140519000	140519200	0.575000
chr7	1094505	1094705	0.530000	chr7	140525800	140526000	0.560000
chr5	125424493	125424693	0.440000	chr7	140527200	140527400	0.670000
chr21	33341663	33341863	0.465000	chr7	140533600	140533800	0.525000
chr3	68091883	68092083	0.370000	chr7	140537800	140538000	0.385000
chrX	139098675	139098875	0.430000	chr7	140541800	140542000	0.550000
chr1	203556355	203556555	0.500000	chr7	140640800	140641000	0.750000
chr8	87149264	87149864	0.395000	chr7	140645200	140645800	0.521667
chr16	13030806	13031006	0.455000	chr7	140647200	140647400	0.480000
chrX	50994803	50995003	0.450000	chr7	140649600	140649800	0.455000
chr20	59510727	59510927	0.505000	chr7	140653400	140653600	0.540000
chrX	141019973	141020173	0.425000	chr7	140656600	140656800	0.480000
chr4	19678948	19679348	0.492500	chr7	140658200	140658600	0.495000
chr7	56311414	56311614	0.345000	chr7	140668800	140669000	0.330000
chr6	138858685	138858885	0.440000	chr7	140670000	140670200	0.565000
chr11	1095503	1095703	0.590000	chr7	140673000	140673200	0.820000
chrX	149423977	149424177	0.485000	chr7	140673600	140673800	0.645000
chr3	27657014	27657214	0.435000	chr7	140674400	140674600	0.500000
chr3	15106867	15107067	0.445000	chr7	140675400	140675600	0.510000
chr11	130881935	130882135	0.345000	chr7	140676400	140676600	0.395000
chr17	30262630	30262830	0.505000	chr7	140691400	140691600	0.540000
chr4	10298146	10299146	0.435000	chr7	140696600	140697600	0.686000
chr1	119198130	119198330	0.325000	chr7	14071200	14071400	0.450000
chr6	102900328	102900728	0.382500	chr7	140714600	140715000	0.477500
chr17	46365796	46365996	0.405000	chr7	140719800	140720000	0.480000
chr20	4573349	4573749	0.382500	chr7	140723000	140723400	0.410000
chr6	31597098	31597298	0.455000	chr7	140741600	140741800	0.465000
chr9	22278866	22279066	0.360000	chr7	140745800	140746000	0.425000
chr8	31316110	31316310	0.345000	chr7	140762800	140763000	0.445000
chr1	155776799	155776999	0.425000	chr7	140811200	140811400	0.480000
chr11	96439122	96439322	0.370000	chr7	140869600	140869800	0.380000
chr11	24088048	24088248	0.225000	chr7	140870600	140870800	0.370000
chr4	132144921	132145121	0.330000	chr7	140876800	140877000	0.310000
chr3	133277204	133277404	0.290000	chr7	140888200	140888400	0.375000
chr8	18652423	18652623	0.405000	chr7	140889800	140890000	0.430000
chr6	117415010	117415210	0.375000	chr7	140900000	140900200	0.395000
chr8	79586198	79586398	0.375000	chr7	140902800	140903000	0.385000
chr10	46408660	46408860	0.400000	chr7	140913200	140913400	0.420000
chr15	84790193	84791193	0.487000	chr7	140924200	140925200	0.712000
chrY	14286486	14286686	0.375000	chr7	140982600	140982800	0.390000
chr11	27928893	27929093	0.415000	chr7	140989200	140989400	0.460000
chr18	11173894	11174294	0.377500	chr7	140998600	140999000	0.385000
chr2	62257575	62257775	0.440000	chr7	141012200	141012400	0.485000
chr5	118897339	118897539	0.385000	chr7	141014200	141014400	0.375000
chr11	2652768	2653168	0.487500	chr7	141014800	141015200	0.632500
chr15	29761316	29761516	0.285000	chr7	141023400	141023600	0.325000
chr18	47701489	47701889	0.477500	chr7	141027000	141027400	0.517500
chr5	62094116	62094316	0.455000	chr7	141033000	141033200	0.610000
chr6	17925020	17925220	0.415000	chr7	141053600	141053800	0.495000
chr4	121973459	121973659	0.410000	chr7	141072600	141072800	0.720000
chrX	88483882	88484082	0.470000	chr7	141073200	141073400	0.755000
chr10	128479805	128480205	0.550000	chr7	141074200	141074600	0.680000
chr7	94235347	94235547	0.475000	chr7	141193200	141193400	0.525000
chr16	19687978	19688178	0.505000	chr7	141220400	141220600	0.520000
chrX	47365830	47366230	0.515000	chr7	1412800	1413200	0.712500
chr2	164539933	164540133	0.455000	chr7	141354400	141354600	0.430000
chr2	200184159	200184759	0.468333	chr7	141460800	141461400	0.493333
chr17	9263740	9263940	0.430000	chr7	141533400	141533600	0.465000
chr3	2120933	2121733	0.451250	chr7	141550800	141551600	0.630000
chrY	43390517	43390917	0.000000	chr7	141558600	141559000	0.355000
chr6	108427998	108428198	0.385000	chr7	141564400	141564600	0.480000
chr1	5063506	5063706	0.450000	chr7	141590800	141591000	0.465000
chr1	120100873	120101273	0.410000	chr7	141593200	141593600	0.425000
chr11	55129364	55130764	0.395000	chr7	141649200	141650600	0.415000
chr5	53786345	53786545	0.410000	chr7	141654600	141654800	0.515000
chr18	78539877	78540077	0.405000	chr7	141660400	141660600	0.460000
chr5	96659087	96659287	0.400000	chr7	141663200	141663400	0.430000
chr8	5013345	5013945	0.476667	chr7	141671800	141672400	0.501667
chr22	32604567	32604767	0.505000	chr7	141674800	141675000	0.580000
chr4	74380305	74380505	0.330000	chr7	141676000	141676200	0.325000
chr14	100183848	100184048	0.440000	chr7	141698800	141699000	0.530000
chrX	131391943	131392943	0.511000	chr7	141701400	141702400	0.771000
chr6	146260803	146261003	0.320000	chr7	141737400	141737600	0.505000
chr19	30350600	30351000	0.387500	chr7	141738000	141738400	0.522500
chrX	42733381	42733581	0.305000	chr7	141755000	141755200	0.450000
chr1	31333168	31333368	0.415000	chr7	1417600	1417800	0.515000
chr2	160442052	160442252	0.310000	chr7	141786000	141786200	0.375000
chr3	61988543	61988743	0.365000	chr7	141805200	141805400	0.395000
chr3	51850549	51850749	0.495000	chr7	141836400	141836600	0.500000
chr8	81242895	81243295	0.415000	chr7	141838600	141839000	0.425000
chr22	38233327	38233527	0.580000	chr7	1418600	1418800	0.610000
chr1	190033345	190033745	0.340000	chr7	141864800	141865200	0.352500
chr9	90308339	90308739	0.422500	chr7	141874800	141875200	0.440000
chr20	20734545	20735145	0.380000	chr7	141884600	141885200	0.435000
chr5	131225512	131226112	0.426667	chr7	141889200	141889800	0.440000
chrX	25043197	25043397	0.320000	chr7	141891400	141891600	0.360000
chr16	41383733	41383933	0.000000	chr7	141897800	141898000	0.340000
chr8	24574422	24575422	0.393000	chr7	141928200	141929200	0.406000
chrX	81899636	81900236	0.380000	chr7	141945200	141945800	0.411667
chr18	25772146	25772746	0.361667	chr7	141949200	141949800	0.410000
chr12	76336577	76336977	0.465000	chr7	141950800	141951200	0.467500
chr18	54603946	54604146	0.340000	chr7	141956200	141956400	0.350000
chr7	93968111	93968911	0.312500	chr7	141960600	141961400	0.377500
chr9	36453650	36453850	0.420000	chr7	141976400	141976600	0.500000
chr9	9715063	9715263	0.370000	chr7	141979600	141979800	0.420000
chr5	14665496	14665896	0.375000	chr7	141990200	141990600	0.422500
chr8	59536217	59536417	0.420000	chr7	141991200	141991400	0.450000
chr8	135261074	135261274	0.365000	chr7	141992200	141992400	0.400000
chr16	54525632	54525832	0.480000	chr7	142013200	142013400	0.530000
chr1	237057734	237057934	0.440000	chr7	142030400	142030600	0.455000
chr5	40336985	40337185	0.430000	chr7	142031000	142031200	0.470000
chr6	23322655	23322855	0.325000	chr7	142065800	142066000	0.355000
chr12	128251304	128251504	0.385000	chr7	142088000	142088200	0.525000
chr20	7063017	7063217	0.285000	chr7	142104800	142105000	0.330000
chr1	10394749	10394949	0.410000	chr7	142135000	142135200	0.425000
chr1	104072304	104072504	0.305000	chr7	142152200	142152400	0.400000
chr19	24437867	24438067	0.360000	chr7	142178000	142178200	0.375000
chr17	22910474	22910674	0.395000	chr7	142188200	142188400	0.400000
chr5	36793390	36793590	0.440000	chr7	142231800	142232000	0.640000
chr14	92455845	92456045	0.470000	chr7	142240600	142240800	0.520000
chr5	143450097	143450497	0.415000	chr7	142303600	142304000	0.455000
chr21	40123979	40124179	0.490000	chr7	142313600	142313800	0.590000
chr20	23286097	23286497	0.425000	chr7	142320000	142320400	0.482500
chr1	37157632	37157832	0.505000	chr7	1423200	1423400	0.605000
chr12	10302696	10302896	0.425000	chr7	142321400	142321600	0.530000
chr19	18225637	18225837	0.625000	chr7	142323800	142324000	0.630000
chr13	94760730	94760930	0.380000	chr7	142326800	142327000	0.455000
chrX	8042173	8042373	0.505000	chr7	142331600	142331800	0.540000
chr12	4915338	4915538	0.445000	chr7	142338800	142339000	0.560000
chr11	53395295	53395495	0.440000	chr7	142346000	142346200	0.465000
chr5	149534377	149534577	0.455000	chr7	142352600	142352800	0.480000
chr20	23379593	23379793	0.380000	chr7	142353800	142354000	0.385000
chr17	37889520	37889720	0.465000	chr7	142358000	142358200	0.490000
chr11	21356438	21356838	0.407500	chr7	142362400	142362800	0.420000
chr13	108488375	108488775	0.457500	chr7	142375800	142376200	0.522500
chr9	125318584	125318984	0.475000	chr7	142376600	142377000	0.477500
chr5	129752954	129753754	0.468750	chr7	142384200	142385000	0.532500
chr7	74352475	74352875	0.402500	chr7	142385400	142385800	0.450000
chr9	97217928	97218128	0.455000	chr7	142391200	142391400	0.510000
chr2	63449285	63449485	0.395000	chr7	142412600	142412800	0.455000
chr10	24585720	24585920	0.445000	chr7	142418400	142418600	0.475000
chr14	31474942	31475142	0.485000	chr7	142434200	142434400	0.495000
chr3	36790216	36790616	0.472500	chr7	142438200	142438600	0.475000
chr8	26806412	26806612	0.460000	chr7	142439800	142440000	0.485000
chr3	61795529	61795729	0.430000	chr7	142441000	142441200	0.435000
chr5	87361977	87362177	0.410000	chr7	142442400	142442600	0.350000
chr8	11527411	11527811	0.415000	chr7	142443600	142444000	0.460000
chr3	170938855	170939055	0.570000	chr7	142445200	142445400	0.575000
chr5	144257	144657	0.460000	chr7	142451200	142451600	0.557500
chr17	22504472	22504672	0.490000	chr7	142455000	142455200	0.575000
chr13	29922326	29922526	0.455000	chr7	142459600	142459800	0.470000
chr3	140278442	140278842	0.507500	chr7	142463400	142463800	0.525000
chr4	169878566	169878766	0.445000	chr7	142467400	142467600	0.470000
chr22	22766214	22766814	0.465000	chr7	142469400	142470000	0.536667
chr7	61401227	61401427	0.370000	chr7	142477400	142477600	0.380000
chr6	5035125	5035325	0.475000	chr7	142478600	142478800	0.480000
chr8	141486272	141487072	0.431250	chr7	142482800	142483600	0.501250
chr3	95348053	95348453	0.465000	chr7	142485600	142486000	0.482500
chr20	57486142	57486342	0.360000	chr7	142488200	142488400	0.545000
chr10	35248673	35248873	0.510000	chr7	142492000	142492200	0.540000
chr12	123888268	123888468	0.450000	chr7	142496600	142496800	0.505000
chr4	149697495	149697695	0.400000	chr7	142500400	142500600	0.520000
chr4	11179283	11179483	0.505000	chr7	142507200	142507400	0.560000
chr16	81361678	81361878	0.420000	chr7	142508400	142508600	0.455000
chr12	34161161	34161361	0.395000	chr7	142516000	142516200	0.485000
chr5	10897532	10898332	0.423750	chr7	142520400	142521200	0.461250
chr7	76893088	76893688	0.433333	chr7	142535200	142535800	0.521667
chr4	102883002	102883202	0.395000	chr7	142543000	142543200	0.465000
chr7	79330120	79330320	0.430000	chr7	142544600	142544800	0.535000
chr18	7056531	7056731	0.480000	chr7	142556800	142557000	0.505000
chr19	27601222	27601622	0.415000	chr7	142558000	142558400	0.457500
chr9	93312193	93312593	0.427500	chr7	1425600	1426000	0.590000
chr3	63678304	63678504	0.370000	chr7	142560800	142561000	0.530000
chr6	52281396	52281596	0.480000	chr7	142564200	142564400	0.510000
chr18	75518671	75518871	0.435000	chr7	142566400	142566600	0.490000
chr6	35108513	35108713	0.390000	chr7	142568600	142568800	0.395000
chr11	109511679	109511879	0.410000	chr7	142581400	142581600	0.520000
chr1	234110989	234111389	0.335000	chr7	142583400	142583800	0.475000
chrX	128613900	128614100	0.390000	chr7	142585600	142585800	0.455000
chr3	149991403	149991603	0.435000	chr7	142587600	142587800	0.445000
chr16	53402351	53402551	0.390000	chr7	142598400	142598600	0.440000
chr12	52781157	52781357	0.345000	chr7	142604000	142604200	0.405000
chr14	75556895	75557295	0.452500	chr7	142611800	142612200	0.477500
chr1	37349409	37349609	0.435000	chr7	142626600	142626800	0.580000
chr7	67812885	67813085	0.445000	chr7	142632600	142632800	0.540000
chr5	81706739	81706939	0.420000	chr7	142636800	142637000	0.500000
chr5	133457976	133458176	0.370000	chr7	142637400	142637600	0.410000
chr2	115016710	115016910	0.390000	chr7	142646400	142646600	0.500000
chr1	101328850	101329050	0.400000	chr7	142668600	142668800	0.470000
chr3	66121649	66121849	0.405000	chr7	142704000	142704200	0.445000
chr7	55960165	55960365	0.470000	chr7	142711800	142712000	0.525000
chr18	50301286	50301486	0.410000	chr7	142714400	142714600	0.505000
chr12	96185170	96185370	0.325000	chr7	142715000	142715200	0.275000
chr4	115464898	115465298	0.440000	chr7	142717400	142717800	0.480000
chr1	53179832	53180032	0.445000	chr7	142721000	142721200	0.475000
chr18	34898771	34898971	0.430000	chr7	142740000	142740200	0.490000
chr3	26358311	26358511	0.465000	chr7	142770600	142770800	0.485000
chr18	5516028	5516628	0.448333	chr7	142783000	142783600	0.526667
chrY	50062940	50063340	0.000000	chr7	142784600	142785000	0.355000
chr19	42309217	42309417	0.470000	chr7	142785800	142786000	0.515000
chr2	111736348	111736548	0.460000	chr7	142788400	142788600	0.540000
chr3	108001171	108001371	0.445000	chr7	142789600	142789800	0.470000
chr10	107098316	107098516	0.390000	chr7	142790600	142790800	0.410000
chr3	106522859	106523059	0.525000	chr7	142795600	142795800	0.545000
chr10	46450863	46451863	0.541000	chr7	142796600	142797600	0.696000
chr4	8436554	8436754	0.430000	chr7	142798400	142798600	0.485000
chr7	858322	858522	0.430000	chr7	1428000	1428200	0.485000
chr4	95215404	95215604	0.295000	chr7	142800200	142800400	0.415000
chrX	3319600	3319800	0.475000	chr7	142804800	142805000	0.530000
chr3	132572579	132572779	0.405000	chr7	142806200	142806400	0.425000
chr12	8887342	8887542	0.405000	chr7	142808000	142808200	0.410000
chr3	101183322	101183522	0.445000	chr7	142808800	142809000	0.535000
chrX	75570347	75570547	0.390000	chr7	142809400	142809600	0.470000
chrX	73295224	73295424	0.340000	chr7	142811200	142811400	0.410000
chr1	38958810	38959010	0.425000	chr7	142812400	142812600	0.500000
chr12	62961904	62962304	0.372500	chr7	142832400	142832800	0.422500
chr18	70535676	70535876	0.385000	chr7	142833200	142833400	0.445000
chr19	31978929	31979529	0.378333	chr7	142838600	142839200	0.418333
chr8	75873739	75874339	0.395000	chr7	142842400	142843000	0.411667
chrX	4957605	4957805	0.395000	chr7	142852000	142852200	0.420000
chr16	70717032	70717832	0.525000	chr7	142854200	142855000	0.672500
chr12	32744418	32744618	0.575000	chr7	142855400	142855600	0.580000
chr3	146092350	146092550	0.405000	chr7	142856000	142856200	0.645000
chr13	63499919	63500319	0.375000	chr7	142859800	142860200	0.405000
chr7	150782341	150782541	0.515000	chr7	142866400	142866600	0.590000
chr6	104573385	104573585	0.475000	chr7	142873400	142873600	0.595000
chr14	30838816	30839016	0.480000	chr7	142876000	142876200	0.535000
chr3	71412244	71412644	0.460000	chr7	142880800	142881200	0.497500
chr11	114322981	114323181	0.525000	chr7	142885600	142885800	0.625000
chr9	24196094	24196294	0.335000	chr7	14288800	14289000	0.490000
chr14	75552985	75553185	0.455000	chr7	142909000	142909200	0.475000
chr3	54942661	54942861	0.490000	chr7	142909600	142909800	0.500000
chr11	133455760	133455960	0.440000	chr7	142910600	142910800	0.450000
chr10	44231928	44232128	0.425000	chr7	1429200	1429400	0.680000
chr12	57882940	57883140	0.505000	chr7	142925600	142925800	0.525000
chr5	158696065	158696265	0.350000	chr7	142927200	142927400	0.425000
chr2	172637922	172638122	0.395000	chr7	142932800	142933000	0.525000
chr22	42284911	42285111	0.625000	chr7	142936200	142936400	0.695000
chr3	188089382	188089782	0.477500	chr7	142938000	142938400	0.485000
chr14	23952340	23952540	0.385000	chr7	142938800	142939000	0.465000
chr6	353199	353599	0.525000	chr7	142939600	142940000	0.562500
chr1	223353383	223353583	0.475000	chr7	142943000	142943200	0.545000
chr1	42705337	42705937	0.451667	chr7	142943600	142944200	0.546667
chr19	53839537	53839737	0.550000	chr7	142944600	142944800	0.615000
chr2	51111568	51111968	0.377500	chr7	142946400	142946800	0.502500
chr8	5752515	5752715	0.365000	chr7	142955000	142955200	0.395000
chr6	138470749	138470949	0.495000	chr7	142957200	142957400	0.500000
chr18	58879760	58880160	0.412500	chr7	142961000	142961400	0.562500
chr1	177062971	177063371	0.472500	chr7	142962200	142962600	0.507500
chr19	50816300	50816500	0.455000	chr7	142964600	142964800	0.490000
chr2	22941713	22941913	0.465000	chr7	142984000	142984200	0.595000
chr7	89195539	89195739	0.370000	chr7	142997600	142997800	0.420000
chr3	178667756	178667956	0.525000	chr7	1430000	1430200	0.675000
chr1	43244882	43245082	0.410000	chr7	143002200	143002400	0.420000
chr8	111830385	111830785	0.330000	chr7	143003400	143003800	0.407500
chr1	44979141	44979341	0.445000	chr7	143008000	143008200	0.615000
chr7	141906251	141906451	0.380000	chr7	143015200	143015400	0.480000
chr13	97874230	97874430	0.435000	chr7	143047400	143047600	0.450000
chr1	124126017	124126217	0.405000	chr7	143085200	143085400	0.445000
chr3	50373134	50373734	0.595000	chr7	1431200	1431800	0.630000
chr9	41224098	41224298	0.380000	chr7	143126200	143126400	0.400000
chr6	46044969	46045369	0.392500	chr7	143181400	143181800	0.490000
chr15	74736924	74737124	0.420000	chr7	143206000	143206200	0.520000
chr17	2597360	2597560	0.440000	chr7	143215200	143215400	0.445000
chr8	119079263	119079463	0.455000	chr7	143222800	143223000	0.475000
chr2	144511220	144511420	0.370000	chr7	143224800	143225000	0.410000
chr3	70204148	70204548	0.362500	chr7	143234000	143234400	0.370000
chr2	161771792	161771992	0.295000	chr7	143237400	143237600	0.360000
chr3	137678369	137678969	0.340000	chr7	143239600	143240200	0.341667
chr9	20536167	20536367	0.375000	chr7	143240600	143240800	0.425000
chrX	149340611	149340811	0.300000	chr7	143245200	143245400	0.340000
chr9	80503683	80503883	0.370000	chr7	143248800	143249000	0.500000
chr2	77339377	77339577	0.295000	chr7	143251000	143251200	0.270000
chr17	58640023	58640823	0.452500	chr7	143256400	143257200	0.475000
chr2	176676535	176676735	0.320000	chr7	143257600	143257800	0.380000
chr6	161049849	161050049	0.365000	chr7	143259000	143259200	0.395000
chr17	29384311	29384511	0.445000	chr7	143259800	143260000	0.470000
chrX	48491460	48491660	0.570000	chr7	1432600	1432800	0.700000
chr6	16686366	16686566	0.395000	chr7	143262000	143262200	0.480000
chr2	195457899	195458099	0.410000	chr7	143263400	143263600	0.690000
chr1	236024798	236024998	0.495000	chr7	143264000	143264200	0.550000
chr12	68440267	68440467	0.495000	chr7	143269400	143269600	0.560000
chr15	82504254	82504854	0.425000	chr7	143284800	143285400	0.568333
chr12	57600243	57600443	0.425000	chr7	143287400	143287600	0.600000
chr3	184060704	184062304	0.435000	chr7	143288000	143289600	0.571875
chr7	99827704	99827904	0.390000	chr7	143290000	143290200	0.440000
chr5	33651033	33651633	0.365000	chr7	143296000	143296600	0.381667
chr19	42214489	42214689	0.525000	chr7	143300000	143300200	0.535000
chr3	91671693	91671893	0.380000	chr7	143301200	143301400	0.385000
chr3	140743967	140744167	0.425000	chr7	143305600	143305800	0.515000
chr5	94561211	94561411	0.395000	chr7	143311200	143311400	0.480000
chr5	66825128	66825328	0.325000	chr7	143314200	143314400	0.370000
chr3	101916621	101916821	0.420000	chr7	143316600	143316800	0.520000
chr5	23957298	23957498	0.500000	chr7	143318800	143319000	0.530000
chr20	46712786	46713186	0.447500	chr7	1433200	1433600	0.655000
chr6	68347278	68347478	0.470000	chr7	143321800	143322000	0.640000
chr21	23478496	23478696	0.440000	chr7	14332200	14332400	0.465000
chr9	113312311	113312511	0.510000	chr7	143323800	143324000	0.595000
chr7	75514290	75514490	0.450000	chr7	143328000	143328200	0.455000
chr5	38408759	38408959	0.465000	chr7	143331600	143331800	0.475000
chr17	16247699	16248099	0.492500	chr7	143345400	143345800	0.675000
chr11	108763049	108763249	0.500000	chr7	143346200	143346400	0.600000
chr19	57738754	57738954	0.495000	chr7	143355600	143355800	0.575000
chr2	102034646	102035046	0.537500	chr7	143359800	143360200	0.570000
chr17	9342582	9343382	0.480000	chr7	143362200	143363000	0.787500
chr5	178250788	178250988	0.500000	chr7	143372200	143372400	0.510000
chr6	107475999	107476199	0.495000	chr7	143374600	143374800	0.530000
chr18	5770968	5771168	0.450000	chr7	143375400	143375600	0.525000
chr14	43998639	43998839	0.450000	chr7	143376400	143376600	0.550000
chr1	75176285	75176885	0.373333	chr7	143379800	143380400	0.523333
chr6	22198402	22198602	0.465000	chr7	143381000	143381200	0.740000
chr20	36462298	36462498	0.645000	chr7	143381600	143381800	0.710000
chr1	57646419	57646619	0.445000	chr7	143382400	143382600	0.660000
chr1	54861342	54861542	0.525000	chr7	143384800	143385000	0.540000
chr20	5312189	5312389	0.540000	chr7	143386400	143386600	0.600000
chr22	44554252	44555852	0.451250	chr7	143387600	143389200	0.625625
chrX	40990720	40991720	0.518000	chr7	143390000	143391000	0.588000
chr14	94217589	94217989	0.477500	chr7	143391600	143392000	0.567500
chr7	154258130	154259130	0.417000	chr7	143393000	143394000	0.556000
chr10	123712043	123712243	0.560000	chr7	143395400	143395600	0.585000
chr15	95890297	95891097	0.426250	chr7	143396200	143397000	0.592500
chr7	128502842	128503242	0.480000	chr7	143399200	143399600	0.605000
chr16	48798655	48798855	0.505000	chr7	143407600	143407800	0.555000
chr9	16546731	16547331	0.403333	chr7	143408800	143409400	0.558333
chr8	28034898	28035298	0.407500	chr7	143410400	143410800	0.397500
chr4	33045227	33045427	0.400000	chr7	143416600	143416800	0.365000
chr21	38835055	38835255	0.510000	chr7	1434200	1434400	0.685000
chr6	123704724	123704924	0.495000	chr7	143422200	143422400	0.620000
chr9	76667618	76668018	0.435000	chr7	143426400	143426800	0.437500
chr11	54388783	54388983	0.415000	chr7	143434800	143435000	0.500000
chr6	33362424	33362824	0.510000	chr7	143437600	143438000	0.525000
chr20	49371136	49371336	0.380000	chr7	143458200	143458400	0.490000
chr12	126218508	126218908	0.362500	chr7	14347000	14347400	0.390000
chr20	49717387	49718187	0.466250	chr7	1434800	1435600	0.680000
chr1	188657417	188657617	0.335000	chr7	143480600	143480800	0.310000
chr5	49822230	49822830	0.386667	chr7	143485200	143485800	0.413333
chr10	81804877	81805077	0.395000	chr7	143486400	143486600	0.405000
chr14	76451055	76451455	0.450000	chr7	143487600	143488000	0.482500
chr17	6371833	6372033	0.510000	chr7	143490800	143491000	0.530000
chr2	100311356	100311956	0.326667	chr7	143492000	143492600	0.385000
chr2	188460507	188460907	0.362500	chr7	143499200	143499600	0.425000
chr12	13863897	13864297	0.392500	chr7	143503200	143503600	0.417500
chr13	95299303	95299503	0.475000	chr7	143504800	143505000	0.535000
chr13	33767353	33767753	0.427500	chr7	143507000	143507400	0.457500
chrX	14880713	14880913	0.255000	chr7	143507800	143508000	0.345000
chr2	122168541	122169141	0.501667	chr7	143519600	143520200	0.510000
chr14	64584756	64584956	0.385000	chr7	143521800	143522000	0.425000
chr17	41430248	41430448	0.405000	chr7	143522600	143522800	0.440000
chr7	34082116	34082316	0.415000	chr7	143563400	143563600	0.430000
chr14	104105863	104106663	0.663750	chr7	143620200	143621000	0.692500
chr20	57039890	57040890	0.435000	chr7	143621400	143622400	0.508000
chr14	79276843	79277043	0.370000	chr7	143635400	143635600	0.450000
chr15	60133344	60133544	0.435000	chr7	143636000	143636200	0.480000
chr1	75946235	75946435	0.325000	chr7	143636600	143636800	0.365000
chr11	108108682	108108882	0.450000	chr7	143639400	143639600	0.465000
chrX	10558896	10559096	0.395000	chr7	143643200	143643400	0.400000
chr2	161915347	161915547	0.425000	chr7	143650000	143650200	0.430000
chr5	141060147	141060947	0.480000	chr7	143700800	143701600	0.510000
chr11	6293759	6293959	0.405000	chr7	143714600	143714800	0.445000
chr9	18462608	18462808	0.445000	chr7	143715200	143715400	0.465000
chr10	77717689	77717889	0.460000	chr7	143724000	143724200	0.435000
chrY	18690146	18690346	0.475000	chr7	143727600	143727800	0.595000
chr18	21212071	21212471	0.365000	chr7	143737000	143737400	0.372500
chr3	98119565	98119765	0.420000	chr7	143765800	143766000	0.430000
chr16	184932	185132	0.485000	chr7	143773200	143773400	0.545000
chrX	72722897	72723097	0.405000	chr7	143806600	143806800	0.440000
chr11	110386588	110386788	0.365000	chr7	143807400	143807600	0.385000
chr8	45150628	45150828	0.375000	chr7	143814200	143814400	0.380000
chr5	53966275	53966475	0.480000	chr7	143818000	143818200	0.505000
chr19	28852865	28853065	0.355000	chr7	143820800	143821000	0.385000
chr5	42340641	42340841	0.420000	chr7	143821400	143821600	0.475000
chr9	27684666	27684866	0.410000	chr7	143822000	143822200	0.415000
chr7	25990096	25990296	0.415000	chr7	143824400	143824600	0.440000
chrX	132991545	132993945	0.420000	chr7	143835200	143837600	0.573333
chr8	114915612	114915812	0.410000	chr7	1438400	1438600	0.675000
chr8	33271632	33272032	0.527500	chr7	143882000	143882400	0.585000
chr3	129529799	129529999	0.545000	chr7	143882800	143883000	0.690000
chr11	14218523	14218723	0.445000	chr7	143885400	143885600	0.590000
chr2	114187987	114188387	0.385000	chr7	143892600	143893000	0.397500
chr9	1760832	1761232	0.450000	chr7	143900400	143900800	0.460000
chr2	240751859	240752459	0.631667	chr7	143901800	143902400	0.636667
chrX	44777536	44778136	0.471667	chr7	1439600	1440200	0.630000
chr5	167018531	167018931	0.362500	chr7	143973800	143974200	0.390000
chr1	227426688	227426888	0.385000	chr7	143989400	143989600	0.455000
chr22	14707309	14707509	0.380000	chr7	144019600	144019800	0.440000
chr7	91526532	91526732	0.385000	chr7	144063800	144064000	0.480000
chr3	196433141	196433341	0.485000	chr7	144127800	144128000	0.555000
chr12	132736370	132736970	0.583333	chr7	1441400	1442000	0.646667
chr2	161863763	161864163	0.487500	chr7	144178400	144178800	0.500000
chr17	60037047	60037247	0.465000	chr7	1442800	1443000	0.610000
chrX	86546421	86546821	0.487500	chr7	1443600	1444000	0.612500
chr17	29695833	29696033	0.395000	chr7	144391800	144392000	0.430000
chr15	55083265	55083465	0.315000	chr7	144437800	144438000	0.350000
chr2	44328755	44328955	0.330000	chr7	144439000	144439200	0.470000
chr8	98183054	98183454	0.470000	chr7	14446800	14447200	0.477500
chr4	104560066	104560266	0.365000	chr7	144482000	144482200	0.410000
chrX	93950087	93950287	0.395000	chr7	144497400	144497600	0.415000
chr1	176072962	176073362	0.322500	chr7	144513400	144513800	0.372500
chr16	23250397	23250597	0.350000	chr7	144517800	144518000	0.420000
chr1	84606007	84606207	0.430000	chr7	144529400	144529600	0.440000
chr18	72140798	72141198	0.402500	chr7	144550000	144550400	0.447500
chr4	144216710	144219310	0.428462	chr7	1446000	1448600	0.659231
chr13	105985761	105985961	0.350000	chr7	144653600	144653800	0.435000
chr6	144381347	144381547	0.385000	chr7	144657000	144657200	0.500000
chr2	180889708	180889908	0.290000	chr7	144688000	144688200	0.315000
chr6	132933585	132933785	0.325000	chr7	144691400	144691600	0.390000
chr22	27284788	27284988	0.545000	chr7	144727000	144727200	0.580000
chrX	76443834	76444034	0.335000	chr7	144738800	144739000	0.360000
chr5	154640825	154641025	0.400000	chr7	144771200	144771400	0.365000
chr1	139221506	139221706	0.000000	chr7	14480600	14480800	0.335000
chr1	64493205	64493405	0.365000	chr7	144813000	144813200	0.450000
chr4	77264983	77265183	0.460000	chr7	144818600	144818800	0.485000
chr6	16523836	16524036	0.440000	chr7	144820600	144820800	0.445000
chr8	46567081	46567281	0.325000	chr7	144821200	144821400	0.370000
chr8	13064699	13064899	0.400000	chr7	144830200	144830400	0.480000
chr11	86226705	86226905	0.315000	chr7	144835000	144835200	0.395000
chr2	240896908	240897308	0.670000	chr7	144835800	144836200	0.727500
chr1	237366629	237366829	0.360000	chr7	144842400	144842600	0.450000
chr6	62187091	62187291	0.315000	chr7	144862600	144862800	0.325000
chr20	46146093	46146293	0.555000	chr7	1449000	1449200	0.630000
chr4	154470832	154471232	0.392500	chr7	144910400	144910800	0.407500
chr18	59852159	59852359	0.435000	chr7	145036800	145037000	0.460000
chr11	115283186	115283986	0.471250	chr7	1452200	1453000	0.651250
chr11	35614524	35615124	0.396667	chr7	1454800	1455400	0.666667
chr10	52187105	52187305	0.315000	chr7	145537600	145537800	0.355000
chr18	14976572	14976972	0.415000	chr7	145543200	145543600	0.317500
chr8	82650611	82650811	0.350000	chr7	145556800	145557000	0.380000
chr12	111802992	111803192	0.500000	chr7	1455800	1456000	0.605000
chr2	64683746	64683946	0.355000	chr7	145633600	145633800	0.365000
chr17	3896874	3897074	0.550000	chr7	1456800	1457000	0.560000
chr13	98653680	98654480	0.550000	chr7	145697000	145697800	0.633750
chr3	138439650	138440450	0.523750	chr7	1457400	1458200	0.625000
chr10	122522370	122522570	0.460000	chr7	145752400	145752600	0.480000
chr16	74630519	74631519	0.419000	chr7	145784600	145785600	0.467000
chr1	173682616	173683016	0.375000	chr7	145786000	145786400	0.427500
chr4	144344229	144344629	0.405000	chr7	145786800	145787200	0.415000
chr12	59932650	59934850	0.344091	chr7	145787600	145789800	0.362273
chr3	146189050	146189250	0.355000	chr7	145801400	145801600	0.410000
chr3	122114361	122114561	0.445000	chr7	145805600	145805800	0.470000
chr5	142361086	142361286	0.450000	chr7	145810600	145810800	0.515000
chr11	101501565	101501765	0.400000	chr7	145848800	145849000	0.500000
chr1	229117416	229117616	0.475000	chr7	145862600	145862800	0.595000
chr22	37690889	37691089	0.600000	chr7	1458800	1459000	0.685000
chr7	83660689	83661089	0.420000	chr7	145894000	145894400	0.452500
chrX	51242429	51242629	0.445000	chr7	145902200	145902400	0.505000
chr1	7977195	7977395	0.390000	chr7	145910000	145910200	0.415000
chr15	50227094	50227694	0.440000	chr7	1459400	1460000	0.768333
chr17	28628552	28629152	0.453333	chr7	146019000	146019600	0.583333
chr1	65863698	65864098	0.362500	chr7	146053400	146053800	0.450000
chrX	142389383	142389583	0.400000	chr7	146058000	146058200	0.445000
chr2	41688615	41688815	0.510000	chr7	1461000	1461200	0.575000
chr16	88398427	88399427	0.560000	chr7	146115800	146116800	0.652000
chr13	51146578	51147378	0.513750	chr7	1462200	1463000	0.552500
chrX	91995385	91995585	0.375000	chr7	146345400	146345600	0.455000
chr15	48579967	48580167	0.365000	chr7	146354000	146354200	0.370000
chr3	31515080	31515480	0.337500	chr7	146528600	146529000	0.357500
chr7	111427580	111427780	0.330000	chr7	146534400	146534600	0.360000
chr3	30711757	30711957	0.285000	chr7	146542200	146542400	0.350000
chr9	124773379	124773779	0.470000	chr7	1465800	1466200	0.660000
chr3	88351681	88351881	0.280000	chr7	146581800	146582000	0.325000
chr15	56197299	56197499	0.305000	chr7	146647600	146647800	0.420000
chr15	74687168	74687368	0.375000	chr7	146656000	146656200	0.380000
chr12	37024365	37024565	0.385000	chr7	146661600	146661800	0.325000
chr1	219238117	219238317	0.540000	chr7	1466800	1467000	0.635000
chr12	75570995	75571195	0.305000	chr7	146682600	146682800	0.320000
chr19	28384575	28384775	0.440000	chr7	146709600	146709800	0.445000
chr3	118338216	118338416	0.355000	chr7	146723000	146723200	0.390000
chr4	133967537	133967737	0.360000	chr7	146728200	146728400	0.415000
chr11	48288475	48288675	0.410000	chr7	146728800	146729000	0.430000
chr12	41902753	41902953	0.420000	chr7	146772600	146772800	0.515000
chr1	27734866	27735066	0.415000	chr7	146781400	146781600	0.465000
chr2	132639645	132640045	0.437500	chr7	1468800	1469200	0.677500
chr12	35976245	35976445	0.370000	chr7	14690200	14690400	0.380000
chr7	97518734	97518934	0.370000	chr7	146948800	146949000	0.415000
chr9	113763532	113763732	0.300000	chr7	147147600	147147800	0.440000
chr2	124441285	124441485	0.285000	chr7	147188600	147188800	0.380000
chr11	25007231	25007431	0.395000	chr7	147245400	147245600	0.520000
chr18	71123919	71124119	0.385000	chr7	147288400	147288600	0.400000
chr5	19679576	19679776	0.325000	chr7	147298800	147299000	0.375000
chr3	82938098	82938298	0.330000	chr7	147304400	147304600	0.370000
chr3	43630960	43631160	0.455000	chr7	147311400	147311600	0.520000
chr4	115314971	115315171	0.270000	chr7	147345600	147345800	0.300000
chr3	192027476	192027876	0.387500	chr7	147376200	147376600	0.390000
chr16	25304117	25304317	0.425000	chr7	1474200	1474400	0.720000
chrX	121998385	121998585	0.375000	chr7	147664600	147664800	0.430000
chr17	66498156	66498356	0.400000	chr7	147702600	147702800	0.470000
chr10	62211364	62211564	0.260000	chr7	147711600	147711800	0.385000
chr10	93262195	93262395	0.325000	chr7	147789200	147789400	0.395000
chr6	2219092	2219292	0.365000	chr7	147801400	147801600	0.495000
chr10	14110966	14111166	0.300000	chr7	147803800	147804000	0.400000
chr1	65263137	65263337	0.380000	chr7	147885800	147886000	0.405000
chr5	56934265	56934465	0.385000	chr7	147911400	147911600	0.395000
chr3	64334822	64335022	0.415000	chr7	148041200	148041400	0.435000
chr15	86267050	86267250	0.445000	chr7	148084200	148084400	0.495000
chr3	38242282	38242482	0.330000	chr7	148191800	148192000	0.355000
chr3	139903593	139903793	0.410000	chr7	148242400	148242600	0.480000
chr11	69832082	69832682	0.458333	chr7	148262400	148263000	0.521667
chr8	19614389	19614589	0.310000	chr7	148285000	148285200	0.340000
chr3	26119782	26119982	0.445000	chr7	148304600	148304800	0.465000
chr2	25846305	25846505	0.495000	chr7	148331600	148331800	0.530000
chr2	147936570	147936770	0.380000	chr7	148398000	148398200	0.400000
chr20	28144918	28145118	0.375000	chr7	148420000	148420200	0.420000
chr11	75953983	75954183	0.405000	chr7	148468800	148469000	0.500000
chr15	32527049	32527249	0.280000	chr7	148504000	148504200	0.300000
chr7	136611944	136612144	0.360000	chr7	148507200	148507400	0.440000
chr7	41849025	41849225	0.425000	chr7	148527600	148527800	0.465000
chr8	14709191	14709391	0.365000	chr7	148535400	148535600	0.520000
chr1	152461091	152461291	0.400000	chr7	148557000	148557200	0.480000
chr4	69287498	69287898	0.400000	chr7	148564400	148564800	0.427500
chr8	141141952	141142352	0.455000	chr7	148570600	148571000	0.472500
chr9	76767483	76767683	0.420000	chr7	148572200	148572400	0.525000
chr15	87652892	87653092	0.500000	chr7	148575600	148575800	0.505000
chrX	131722537	131722737	0.270000	chr7	148581800	148582000	0.390000
chr5	38654779	38654979	0.435000	chr7	148585600	148585800	0.520000
chr18	14430030	14430230	0.130000	chr7	148598400	148598600	0.360000
chr16	8610833	8611033	0.440000	chr7	148618200	148618400	0.460000
chr7	7360237	7360437	0.490000	chr7	148620800	148621000	0.500000
chrX	94753057	94753257	0.350000	chr7	148623000	148623200	0.465000
chr5	174869811	174870211	0.342500	chr7	148628600	148629000	0.457500
chr10	43214682	43214882	0.490000	chr7	148633200	148633400	0.520000
chr10	32179131	32179331	0.480000	chr7	148670800	148671000	0.495000
chr1	12655027	12655227	0.385000	chr7	148696000	148696200	0.420000
chr10	127116125	127116325	0.435000	chr7	148697000	148697200	0.445000
chr11	9299584	9300184	0.405000	chr7	148697600	148698200	0.450000
chr20	3797678	3799478	0.518333	chr7	148698600	148700400	0.671111
chr14	62427558	62427758	0.385000	chr7	148700800	148701000	0.450000
chr4	42014762	42014962	0.410000	chr7	148701600	148701800	0.455000
chr9	77527335	77527535	0.440000	chr7	148702600	148702800	0.505000
chrX	110009417	110010017	0.436667	chr7	148706200	148706800	0.446667
chr6	37400909	37401109	0.475000	chr7	148708400	148708600	0.530000
chr14	31140853	31141053	0.440000	chr7	148714600	148714800	0.475000
chr1	158878109	158878509	0.430000	chr7	148717400	148717800	0.485000
chr3	9407278	9407478	0.425000	chr7	148719800	148720000	0.445000
chr14	86935602	86935802	0.420000	chr7	148720600	148720800	0.520000
chr1	129003058	129003258	0.000000	chr7	148721600	148721800	0.390000
chr4	121478993	121479993	0.441000	chr7	148722200	148723200	0.518000
chr10	123234139	123234339	0.425000	chr7	148733000	148733200	0.485000
chr11	4855770	4856170	0.425000	chr7	148739200	148739600	0.452500
chr1	15709074	15709274	0.445000	chr7	148747400	148747600	0.490000
chr11	92500468	92500668	0.355000	chr7	148753400	148753600	0.370000
chr7	87779757	87779957	0.435000	chr7	148773400	148773600	0.460000
chrX	119603735	119603935	0.410000	chr7	148790200	148790400	0.440000
chr12	110325404	110325604	0.525000	chr7	148802200	148802400	0.595000
chr4	188028011	188028611	0.438333	chr7	148803200	148803800	0.493333
chr1	105039585	105039785	0.410000	chr7	148804600	148804800	0.545000
chr1	202764729	202765129	0.437500	chr7	148806000	148806400	0.500000
chr3	187339559	187339759	0.435000	chr7	148815000	148815200	0.440000
chrX	107886831	107887031	0.375000	chr7	148829000	148829200	0.405000
chrX	70284721	70284921	0.450000	chr7	148839000	148839200	0.495000
chr17	52503112	52503312	0.385000	chr7	148839800	148840000	0.375000
chr5	56861774	56862174	0.352500	chr7	148847800	148848200	0.390000
chr18	71105260	71105460	0.375000	chr7	148849800	148850000	0.425000
chr7	114997644	114997844	0.410000	chr7	148850600	148850800	0.430000
chr4	44824881	44825081	0.420000	chr7	148851400	148851600	0.455000
chr18	61939570	61939770	0.430000	chr7	148852400	148852600	0.490000
chr2	167815024	167815624	0.431667	chr7	148853400	148854000	0.445000
chrX	71032259	71032459	0.370000	chr7	148855200	148855400	0.375000
chr11	106084212	106085012	0.407500	chr7	148856400	148857200	0.413750
chr4	89533865	89534265	0.360000	chr7	148863400	148863800	0.387500
chr2	110751336	110751936	0.355000	chr7	148865000	148865600	0.398333
chr8	81959320	81959720	0.385000	chr7	148866000	148866400	0.420000
chr16	71068882	71069282	0.447500	chr7	148868200	148868600	0.460000
chr20	20313851	20314051	0.495000	chr7	148869400	148869600	0.545000
chr15	82980769	82980969	0.420000	chr7	148873000	148873200	0.430000
chr10	8132958	8133558	0.438333	chr7	148873800	148874400	0.443333
chr21	28729825	28730025	0.440000	chr7	148876600	148876800	0.450000
chr2	28050492	28050692	0.340000	chr7	148877600	148877800	0.435000
chr6	15320080	15320280	0.370000	chr7	148880800	148881000	0.395000
chr21	2479173	2479373	0.000000	chr7	148882400	148882600	0.295000
chr4	19499913	19500313	0.452500	chr7	148883400	148883800	0.762500
chr3	134615691	134617091	0.430714	chr7	148884200	148885600	0.662143
chr12	17829949	17830149	0.445000	chr7	148894400	148894600	0.465000
chr2	61703941	61704141	0.460000	chr7	148899200	148899400	0.540000
chr7	52017201	52017601	0.345000	chr7	148913000	148913400	0.337500
chr11	29393481	29393681	0.425000	chr7	148914400	148914600	0.530000
chr15	81763519	81763719	0.415000	chr7	148939400	148939600	0.420000
chrX	109499723	109500523	0.476250	chr7	148940600	148941400	0.506250
chr5	107823964	107824564	0.365000	chr7	148942000	148942600	0.410000
chr16	87529196	87529396	0.540000	chr7	148959000	148959200	0.595000
chr10	17684174	17684374	0.385000	chr7	148962800	148963000	0.480000
chr2	33152529	33152729	0.385000	chr7	148963400	148963600	0.395000
chr18	73589053	73589453	0.332500	chr7	148964400	148964800	0.530000
chr14	29488481	29488681	0.410000	chr7	148966800	148967000	0.560000
chr4	24416613	24416813	0.490000	chr7	148968800	148969000	0.550000
chr3	71495199	71495399	0.420000	chr7	148972600	148972800	0.465000
chr16	67551307	67551507	0.510000	chr7	148976000	148976200	0.515000
chrX	134726861	134727061	0.525000	chr7	148976600	148976800	0.555000
chr7	112302724	112303124	0.427500	chr7	148979800	148980200	0.462500
chr6	147380993	147381193	0.470000	chr7	148982800	148983000	0.485000
chr16	9046419	9047019	0.396667	chr7	148983400	148984000	0.458333
chr14	81972908	81973708	0.387500	chr7	148986000	148986800	0.451250
chr9	7592372	7592572	0.480000	chr7	148987400	148987600	0.505000
chr4	52388707	52388907	0.415000	chr7	148988600	148988800	0.530000
chr7	117765384	117765984	0.411667	chr7	149000	149600	0.698333
chr11	132285499	132285899	0.495000	chr7	149005800	149006200	0.587500
chr1	159843611	159843811	0.550000	chr7	149007600	149007800	0.575000
chr7	70532363	70532563	0.435000	chr7	149015800	149016000	0.485000
chr3	176483256	176483456	0.390000	chr7	149027600	149027800	0.475000
chr5	141900394	141900994	0.490000	chr7	149028400	149029000	0.713333
chr1	76349703	76349903	0.395000	chr7	149041400	149041600	0.425000
chrX	66960576	66961976	0.400714	chr7	149064800	149066200	0.592857
chr1	18200136	18201136	0.478000	chr7	149071200	149072200	0.656000
chrY	32858399	32858599	0.000000	chr7	149086000	149086200	0.330000
chr6	124543276	124543476	0.275000	chr7	149087400	149087600	0.450000
chr5	3735877	3736077	0.380000	chr7	149088400	149088600	0.295000
chr1	194426380	194426780	0.472500	chr7	149090600	149091000	0.740000
chrX	82104192	82104392	0.480000	chr7	149091400	149091600	0.670000
chr16	5357522	5357722	0.470000	chr7	149093400	149093600	0.495000
chr19	35081672	35082272	0.518333	chr7	149125800	149126400	0.706667
chr4	115396086	115396286	0.490000	chr7	149126800	149127000	0.760000
chr2	171415952	171417152	0.405833	chr7	149127400	149128600	0.462500
chr20	50388651	50388851	0.490000	chr7	149133200	149133400	0.515000
chr17	57157629	57157829	0.495000	chr7	149140800	149141000	0.515000
chrX	131152948	131153148	0.365000	chr7	149145200	149145400	0.415000
chr14	89080576	89081776	0.493333	chr7	149146400	149147600	0.587500
chr19	48749960	48750560	0.550000	chr7	149148000	149148600	0.676667
chrX	30352463	30352863	0.355000	chr7	149149000	149149400	0.450000
chr19	49080153	49080553	0.395000	chr7	149188800	149189200	0.430000
chr2	115650525	115650725	0.375000	chr7	149195400	149195600	0.685000
chr3	177611535	177612135	0.416667	chr7	149196400	149197000	0.588333
chr10	11941047	11941647	0.335000	chr7	149209400	149210000	0.436667
chr15	87318665	87319065	0.470000	chr7	149229000	149229400	0.475000
chr1	224469459	224469659	0.420000	chr7	149230200	149230400	0.510000
chr2	961112	961512	0.420000	chr7	149233800	149234200	0.510000
chr13	104304332	104304932	0.455000	chr7	149239000	149239600	0.478333
chr1	17717786	17718786	0.552000	chr7	149261800	149262800	0.755000
chr6	90160279	90160879	0.411667	chr7	149284000	149284600	0.551667
chr6	166691261	166691661	0.560000	chr7	149285000	149285400	0.715000
chr3	19118294	19118494	0.585000	chr7	149285800	149286000	0.590000
chr3	138387035	138387235	0.530000	chr7	149293400	149293600	0.640000
chrY	17902008	17902208	0.430000	chr7	149310400	149310600	0.450000
chr13	112739872	112740072	0.450000	chr7	149318200	149318400	0.550000
chr1	34369289	34369489	0.505000	chr7	149320400	149320600	0.515000
chr11	45852649	45853249	0.431667	chr7	149321600	149322200	0.476667
chr10	22145803	22146003	0.515000	chr7	149331000	149331200	0.540000
chr5	137963762	137963962	0.445000	chr7	149332600	149332800	0.510000
chr10	35208899	35209099	0.405000	chr7	149355600	149355800	0.470000
chr3	194056033	194056433	0.517500	chr7	149367600	149368000	0.527500
chr17	80539556	80539756	0.490000	chr7	149374600	149374800	0.475000
chr7	150062706	150062906	0.455000	chr7	149406800	149407000	0.505000
chrX	71495388	71495788	0.442500	chr7	149415000	149415400	0.567500
chr7	72682794	72683594	0.480000	chr7	149422400	149423200	0.668750
chr8	3578601	3579001	0.442500	chr7	149456600	149457000	0.500000
chr5	170465413	170465613	0.440000	chr7	149458200	149458400	0.535000
chr17	10062169	10063569	0.492857	chr7	149459800	149461200	0.753571
chr2	222755287	222755487	0.465000	chr7	149468400	149468600	0.480000
chr19	16748429	16748629	0.505000	chr7	149475600	149475800	0.560000
chr16	2129861	2130061	0.580000	chr7	149489600	149489800	0.615000
chr3	102116066	102116666	0.411667	chr7	149494800	149495400	0.438333
chr17	74640594	74640994	0.500000	chr7	149496200	149496600	0.540000
chr1	13820857	13821057	0.615000	chr7	149497000	149497200	0.660000
chr7	103773525	103773925	0.527500	chr7	149497600	149498000	0.817500
chr2	98230585	98230985	0.422500	chr7	149498800	149499200	0.437500
chr7	56643563	56643763	0.385000	chr7	149501800	149502000	0.615000
chr7	158609145	158609345	0.435000	chr7	149552800	149553000	0.495000
chr10	48776862	48777062	0.470000	chr7	149555600	149555800	0.485000
chr8	121133184	121133384	0.450000	chr7	149559800	149560000	0.490000
chr18	18639224	18639624	0.405000	chr7	149564400	149564800	0.417500
chr12	82370145	82370345	0.470000	chr7	149599000	149599200	0.540000
chr7	113641542	113641742	0.405000	chr7	149599800	149600000	0.420000
chr8	100645237	100645437	0.390000	chr7	149600800	149601000	0.420000
chr1	54129022	54129222	0.555000	chr7	149615800	149616000	0.600000
chr5	114107508	114107708	0.430000	chr7	149621000	149621200	0.515000
chr13	29659919	29660119	0.410000	chr7	149621800	149622000	0.480000
chr2	85059952	85060552	0.475000	chr7	149623200	149623800	0.548333
chr3	163910027	163910627	0.461667	chr7	149624200	149624800	0.758333
chr1	210462676	210462876	0.450000	chr7	149625600	149625800	0.495000
chr17	68548040	68548240	0.520000	chr7	149635800	149636000	0.605000
chr19	31403935	31404135	0.345000	chr7	149650200	149650400	0.420000
chr8	40174134	40174534	0.480000	chr7	149662600	149663000	0.540000
chr16	5459215	5459615	0.517500	chr7	149690800	149691200	0.535000
chr18	16273645	16273845	0.390000	chr7	149698000	149698200	0.435000
chr8	27771664	27771864	0.450000	chr7	149704600	149704800	0.500000
chr2	242044724	242046124	0.577143	chr7	149714600	149716000	0.657857
chr3	112015396	112015796	0.465000	chr7	149719000	149719400	0.522500
chr20	41277638	41279038	0.452857	chr7	149720000	149721400	0.605714
chr3	35085560	35085760	0.515000	chr7	149725600	149725800	0.555000
chr1	216152816	216153016	0.485000	chr7	149734800	149735000	0.540000
chr8	105073580	105073780	0.385000	chr7	149741600	149741800	0.460000
chr4	5881436	5881636	0.510000	chr7	149742200	149742400	0.590000
chr15	54361045	54361245	0.310000	chr7	149744000	149744200	0.425000
chrX	118521195	118521395	0.385000	chr7	149748200	149748400	0.575000
chr8	37585852	37586452	0.481667	chr7	149753400	149754000	0.533333
chr19	53026995	53027195	0.455000	chr7	149760800	149761000	0.475000
chr14	78794231	78794431	0.485000	chr7	149761400	149761600	0.505000
chr19	22504493	22504693	0.555000	chr7	149771800	149772000	0.800000
chr20	5528362	5529762	0.453571	chr7	149772400	149773800	0.744286
chrX	4083135	4083335	0.530000	chr7	149775800	149776000	0.665000
chr21	10415639	10415839	0.545000	chr7	149776400	149776600	0.655000
chr10	114891769	114891969	0.430000	chr7	149777000	149777200	0.620000
chr16	27661452	27661652	0.565000	chr7	149783600	149783800	0.650000
chr10	99308242	99308442	0.495000	chr7	149787600	149787800	0.670000
chr9	26176650	26176850	0.415000	chr7	149790200	149790400	0.755000
chr6	170276845	170277045	0.565000	chr7	149794800	149795000	0.630000
chr17	19905698	19905898	0.515000	chr7	149796400	149796600	0.665000
chr10	77172814	77173214	0.457500	chr7	149799800	149800200	0.585000
chr2	88841532	88841732	0.505000	chr7	149805000	149805200	0.520000
chr17	82623382	82623982	0.483333	chr7	149813000	149813600	0.606667
chr13	21668659	21669259	0.505000	chr7	149821400	149822000	0.670000
chr5	152320499	152320899	0.447500	chr7	149822400	149822800	0.675000
chr10	126357457	126357857	0.442500	chr7	149825400	149825800	0.602500
chr12	7477290	7477890	0.405000	chr7	149827600	149828200	0.636667
chr16	47730276	47730476	0.380000	chr7	149832400	149832600	0.445000
chr20	44054162	44054362	0.560000	chr7	149838200	149838400	0.685000
chr7	102995456	102995656	0.460000	chr7	149838800	149839000	0.655000
chr2	61179547	61179747	0.370000	chr7	149846800	149847000	0.420000
chr15	90153011	90153211	0.510000	chr7	149850200	149850400	0.560000
chr8	8691252	8691452	0.510000	chr7	149854800	149855000	0.520000
chr6	158543285	158543685	0.530000	chr7	149855400	149855800	0.535000
chr2	9403162	9403362	0.400000	chr7	149861400	149861600	0.645000
chr13	43132921	43133121	0.500000	chr7	149865600	149865800	0.560000
chr20	58517656	58517856	0.510000	chr7	149866800	149867000	0.570000
chr13	24126747	24126947	0.460000	chr7	149870000	149870200	0.475000
chr17	27534905	27535105	0.515000	chr7	149872800	149873000	0.565000
chr22	37528765	37529365	0.463333	chr7	149873400	149874000	0.721667
chr2	73217891	73218491	0.461667	chr7	149883600	149884200	0.535000
chr5	162964439	162964639	0.535000	chr7	149947400	149947600	0.575000
chr3	119474923	119475123	0.315000	chr7	149950400	149950600	0.450000
chr10	115798717	115798917	0.385000	chr7	149961000	149961200	0.490000
chr16	52807940	52808140	0.430000	chr7	149978600	149978800	0.475000
chr22	49871704	49871904	0.470000	chr7	150000	150200	0.670000
chr13	60928042	60928242	0.390000	chr7	150001200	150001400	0.435000
chr2	112976785	112976985	0.470000	chr7	150049000	150049200	0.735000
chr16	15309413	15309613	0.525000	chr7	150060600	150060800	0.540000
chr18	9424523	9424723	0.475000	chr7	15007600	15007800	0.485000
chr13	21256813	21257013	0.405000	chr7	150096600	150096800	0.430000
chr17	1107519	1107719	0.635000	chr7	150110600	150110800	0.675000
chr2	157020526	157020726	0.405000	chr7	15016200	15016400	0.410000
chr5	180058166	180058566	0.412500	chr7	150199200	150199600	0.470000
chr13	24556396	24556596	0.305000	chr7	150207000	150207200	0.345000
chr7	28196407	28196807	0.415000	chr7	150237400	150237800	0.525000
chr10	100855925	100856125	0.460000	chr7	150267000	150267200	0.480000
chr12	17280806	17281606	0.410000	chr7	150268400	150269200	0.560000
chr2	72212701	72212901	0.375000	chr7	150276200	150276400	0.430000
chr10	121339305	121339505	0.390000	chr7	150283800	150284000	0.445000
chr12	63327545	63327745	0.430000	chr7	150286200	150286400	0.510000
chr17	51270613	51270813	0.450000	chr7	150290400	150290600	0.490000
chr17	45883922	45884122	0.560000	chr7	150295800	150296000	0.570000
chr5	160255939	160256539	0.440000	chr7	150296600	150297200	0.475000
chr20	50736687	50736887	0.460000	chr7	150303000	150303200	0.465000
chr4	90103930	90104130	0.390000	chr7	150305400	150305600	0.545000
chr12	27093549	27094949	0.421429	chr7	150312800	150314200	0.480000
chr12	8145302	8145502	0.360000	chr7	150318200	150318400	0.435000
chr7	2336949	2337149	0.455000	chr7	150321000	150321200	0.465000
chr20	59040174	59041774	0.451250	chr7	150322400	150324000	0.585000
chr20	632133	632333	0.465000	chr7	150325400	150325600	0.500000
chr4	83934408	83934808	0.405000	chr7	15033000	15033400	0.430000
chr4	147319588	147319988	0.415000	chr7	150340400	150340800	0.697500
chr1	241057328	241057728	0.370000	chr7	150355200	150355600	0.405000
chrX	150726193	150726393	0.470000	chr7	150357400	150357600	0.530000
chr2	62315344	62315944	0.451667	chr7	150363600	150364200	0.513333
chr2	217222211	217222611	0.392500	chr7	150366000	150366400	0.447500
chr11	34158239	34158439	0.520000	chr7	150368000	150368200	0.640000
chr14	63256594	63258394	0.511111	chr7	150368600	150370400	0.647778
chr9	24266437	24266637	0.460000	chr7	150373600	150373800	0.590000
chr6	25898412	25898612	0.465000	chr7	150374400	150374600	0.550000
chr10	51020446	51021046	0.348333	chr7	150375800	150376400	0.436667
chr12	4785919	4786119	0.425000	chr7	150377400	150377600	0.435000
chr11	106224524	106224724	0.470000	chr7	150378400	150378600	0.580000
chr22	49528235	49528835	0.633333	chr7	150379000	150379600	0.751667
chr18	59643786	59643986	0.535000	chr7	150380000	150380200	0.570000
chr5	149404011	149404211	0.480000	chr7	150383800	150384000	0.650000
chr13	19225184	19225384	0.490000	chr7	150384600	150384800	0.575000
chr16	87863377	87863777	0.492500	chr7	150388800	150389200	0.562500
chrY	18023907	18024107	0.465000	chr7	150398800	150399000	0.525000
chr17	49892998	49893798	0.483750	chr7	150399800	150400600	0.498750
chr15	41812439	41812639	0.495000	chr7	150402200	150402400	0.525000
chr12	46396017	46398017	0.411000	chr7	150404200	150406200	0.607000
chr11	133420843	133421243	0.397500	chr7	150407000	150407400	0.522500
chr22	49237003	49237403	0.542500	chr7	150408800	150409200	0.560000
chr14	43058853	43059053	0.430000	chr7	150418000	150418200	0.440000
chr20	22148379	22148579	0.455000	chr7	150421200	150421400	0.505000
chr4	22254408	22254608	0.325000	chr7	15042800	15043000	0.340000
chr2	23374567	23374767	0.440000	chr7	150428800	150429000	0.540000
chr13	28119841	28120041	0.415000	chr7	150432400	150432600	0.480000
chr18	45314549	45314749	0.440000	chr7	150433600	150433800	0.470000
chr1	51648190	51648790	0.465000	chr7	150435400	150436000	0.535000
chr2	67304046	67304246	0.350000	chr7	150440000	150440200	0.395000
chr12	54743907	54744107	0.515000	chr7	1504400	1504600	0.750000
chrY	12781740	12781940	0.395000	chr7	15044200	15044400	0.445000
chr7	53863829	53864229	0.535000	chr7	150443800	150444200	0.565000
chr15	66241787	66241987	0.435000	chr7	150448800	150449000	0.545000
chr17	30913413	30914413	0.427000	chr7	150450800	150451800	0.605000
chr8	133537375	133537575	0.470000	chr7	150452200	150452400	0.505000
chr17	3829069	3829269	0.440000	chr7	150477400	150477600	0.465000
chr4	176404839	176405039	0.330000	chr7	150479200	150479400	0.350000
chr8	140240128	140240328	0.425000	chr7	150481600	150481800	0.445000
chrY	31881642	31881842	0.000000	chr7	150483600	150483800	0.380000
chrX	143858506	143858706	0.365000	chr7	150484200	150484400	0.420000
chr18	70134547	70134747	0.300000	chr7	150489800	150490000	0.320000
chr11	98342380	98342780	0.392500	chr7	150502600	150503000	0.410000
chrX	72628491	72628891	0.452500	chr7	150505800	150506200	0.462500
chrY	11461114	11461314	0.290000	chr7	150511200	150511400	0.430000
chr18	9799997	9800197	0.510000	chr7	150514800	150515000	0.515000
chr9	96036245	96036445	0.360000	chr7	150552800	150553000	0.415000
chr19	46506411	46506611	0.415000	chr7	150556800	150557000	0.430000
chr2	100088666	100088866	0.330000	chr7	150564200	150564400	0.395000
chr19	25971169	25971369	0.395000	chr7	150567200	150567400	0.505000
chr1	95276191	95276391	0.375000	chr7	150568000	150568200	0.475000
chrX	37408664	37408864	0.390000	chr7	150568800	150569000	0.505000
chr15	96391085	96391285	0.405000	chr7	150570600	150570800	0.480000
chr2	76862929	76863129	0.365000	chr7	150580800	150581000	0.395000
chr2	60188632	60189232	0.413333	chr7	150586600	150587200	0.465000
chr2	116356116	116356316	0.395000	chr7	1506000	1506200	0.670000
chr6	119636024	119636224	0.330000	chr7	150603800	150604000	0.370000
chr4	39990732	39990932	0.530000	chr7	150631600	150631800	0.540000
chr10	105255294	105255694	0.425000	chr7	150632200	150632600	0.500000
chr13	85199431	85199631	0.390000	chr7	150664000	150664200	0.440000
chr12	37599546	37599746	0.390000	chr7	150666000	150666200	0.460000
chr9	6010543	6010743	0.425000	chr7	150666600	150666800	0.455000
chr20	6629957	6630157	0.440000	chr7	150668400	150668600	0.480000
chr21	2660050	2660250	0.000000	chr7	150676400	150676600	0.360000
chr18	28647444	28647644	0.405000	chr7	150677000	150677200	0.425000
chr17	42365596	42365796	0.420000	chr7	150685600	150685800	0.440000
chr2	233513218	233513418	0.385000	chr7	1507000	1507200	0.580000
chr3	43432452	43432652	0.395000	chr7	150716400	150716600	0.485000
chr2	171636076	171636276	0.370000	chr7	150718200	150718400	0.385000
chr17	26219559	26219759	0.395000	chr7	150732000	150732200	0.420000
chr12	14675554	14675754	0.450000	chr7	150737400	150737600	0.540000
chr2	168892622	168892822	0.355000	chr7	150740000	150740200	0.415000
chr12	40456948	40457148	0.340000	chr7	150751800	150752000	0.445000
chr3	7055959	7056159	0.400000	chr7	150753400	150753600	0.455000
chr20	18615692	18616092	0.410000	chr7	150754200	150754600	0.442500
chr4	169071448	169071648	0.465000	chr7	150755600	150755800	0.510000
chr1	76085184	76085384	0.420000	chr7	150778800	150779000	0.465000
chr8	13265856	13266856	0.397000	chr7	150780400	150781400	0.439000
chr8	15726697	15726897	0.400000	chr7	150784200	150784400	0.465000
chr2	70367661	70367861	0.460000	chr7	150785000	150785200	0.545000
chr10	101942395	101943195	0.441250	chr7	150785600	150786400	0.446250
chr6	78833930	78834130	0.430000	chr7	150787800	150788000	0.455000
chr9	14952269	14952469	0.380000	chr7	150788600	150788800	0.455000
chr4	72749887	72750287	0.412500	chr7	150800	151200	0.567500
chr12	75348646	75348846	0.395000	chr7	150823600	150823800	0.430000
chr8	97398823	97399023	0.445000	chr7	150824400	150824600	0.525000
chr6	93656505	93656705	0.410000	chr7	1508400	1508600	0.430000
chr6	127672214	127672614	0.445000	chr7	150875800	150876200	0.447500
chr11	29976010	29976610	0.463333	chr7	150876800	150877400	0.550000
chr18	72776948	72777148	0.445000	chr7	150897600	150897800	0.510000
chrX	64739926	64740126	0.435000	chr7	150898600	150898800	0.600000
chr10	118471635	118471835	0.435000	chr7	150902400	150902600	0.550000
chr5	139827101	139827501	0.487500	chr7	150903600	150904000	0.515000
chr4	143103684	143103884	0.390000	chr7	150909200	150909400	0.505000
chr1	52499471	52499871	0.497500	chr7	150911000	150911400	0.550000
chr17	48438736	48439336	0.403333	chr7	150927800	150928400	0.421667
chr12	54478586	54478986	0.497500	chr7	150931200	150931600	0.500000
chrX	107334332	107334932	0.416667	chr7	150937800	150938400	0.541667
chr8	33799543	33800143	0.491667	chr7	150939200	150939800	0.495000
chr1	226450854	226451054	0.460000	chr7	150942200	150942400	0.615000
chr1	93807802	93808002	0.510000	chr7	150943200	150943400	0.575000
chr4	7601606	7602206	0.456667	chr7	150944200	150944800	0.566667
chr12	11742880	11743080	0.535000	chr7	150945200	150945400	0.675000
chr2	101081137	101081337	0.485000	chr7	150946600	150946800	0.635000
chr10	113528223	113530023	0.487778	chr7	150947400	150949200	0.643889
chr6	78341814	78342014	0.385000	chr7	15094800	15095000	0.425000
chr16	84444992	84445192	0.570000	chr7	150949600	150949800	0.585000
chr2	47525797	47525997	0.555000	chr7	150950200	150950400	0.635000
chr17	18226258	18227258	0.587000	chr7	150950800	150951800	0.630000
chr21	41682269	41682669	0.577500	chr7	150952600	150953000	0.637500
chr6	160974390	160974790	0.512500	chr7	150953400	150953800	0.597500
chr11	107274069	107276469	0.397917	chr7	150954200	150956600	0.653333
chr2	136569076	136569476	0.472500	chr7	150957200	150957600	0.627500
chr3	58059050	58059850	0.451250	chr7	150958600	150959400	0.553750
chr13	90918928	90919728	0.450000	chr7	150959800	150960600	0.456250
chr9	37289260	37289460	0.530000	chr7	150961200	150961400	0.540000
chr3	177270850	177271250	0.525000	chr7	150961800	150962200	0.627500
chrY	1860281	1860481	0.495000	chr7	150963000	150963200	0.700000
chr10	15641094	15641294	0.505000	chr7	150964200	150964400	0.575000
chr8	21138490	21138690	0.470000	chr7	150964800	150965000	0.630000
chr10	20533881	20534281	0.512500	chr7	150966000	150966400	0.552500
chr4	168760091	168760291	0.550000	chr7	150968800	150969000	0.595000
chr5	60422163	60422363	0.420000	chr7	150969600	150969800	0.595000
chr2	109253214	109253414	0.510000	chr7	150971400	150971600	0.615000
chr17	73554366	73556166	0.541667	chr7	150973600	150975400	0.665556
chr1	12198463	12199263	0.575000	chr7	150976600	150977400	0.582500
chr7	107596832	107598232	0.388571	chr7	150978200	150979600	0.684286
chrY	24130900	24131100	0.465000	chr7	150984000	150984200	0.535000
chr11	121144823	121145023	0.470000	chr7	150986200	150986400	0.635000
chr1	109487871	109488071	0.570000	chr7	150988600	150988800	0.640000
chr11	111164671	111165071	0.405000	chr7	150992800	150993200	0.597500
chr5	133642049	133642249	0.460000	chr7	150993800	150994000	0.705000
chr11	67648917	67649117	0.625000	chr7	150994600	150994800	0.700000
chrX	120695637	120695837	0.560000	chr7	150996400	150996600	0.660000
chr6	56842707	56843107	0.547500	chr7	150997000	150997400	0.612500
chr7	105260738	105260938	0.465000	chr7	151001000	151001200	0.535000
chr2	5026620	5026820	0.485000	chr7	151003600	151003800	0.535000
chr2	205903341	205903541	0.480000	chr7	151007600	151007800	0.650000
chr3	125061708	125062508	0.491250	chr7	151008200	151009000	0.578750
chr13	24133342	24133942	0.513333	chr7	151010600	151011200	0.613333
chr3	101964809	101965009	0.530000	chr7	151011800	151012000	0.550000
chr15	66749838	66750838	0.507000	chr7	151013000	151014000	0.671000
chr12	106721896	106722096	0.430000	chr7	151014400	151014600	0.440000
chr1	10961080	10962480	0.530714	chr7	151017800	151019200	0.684286
chr9	23260047	23260247	0.395000	chr7	151019600	151019800	0.595000
chr8	29782046	29782246	0.485000	chr7	151020600	151020800	0.515000
chr3	130117473	130117673	0.525000	chr7	151024400	151024600	0.550000
chr6	48089021	48089221	0.375000	chr7	151026400	151026600	0.510000
chr2	41798893	41799093	0.400000	chr7	151027200	151027400	0.470000
chr4	63018015	63018615	0.461667	chr7	151028200	151028800	0.608333
chr17	4529603	4529803	0.485000	chr7	151033000	151033200	0.555000
chr3	67403613	67404413	0.478750	chr7	151039400	151040200	0.581250
chr14	88278074	88278474	0.440000	chr7	151043400	151043800	0.662500
chr1	17850355	17850755	0.540000	chr7	151047000	151047400	0.582500
chr19	3461189	3461389	0.520000	chr7	151051200	151051400	0.760000
chr9	37434302	37434502	0.520000	chr7	151053200	151053400	0.605000
chrX	98395237	98395837	0.368333	chr7	151056400	151057000	0.563333
chr3	129378233	129379233	0.534000	chr7	151057800	151058800	0.619000
chr17	59470184	59470784	0.485000	chr7	151059400	151060000	0.746667
chr2	39038239	39038639	0.462500	chr7	151060600	151061000	0.617500
chr5	6488311	6489711	0.427143	chr7	151062200	151063600	0.655000
chr5	172796456	172796656	0.565000	chr7	151064200	151064400	0.675000
chr6	97451899	97452099	0.450000	chr7	151070400	151070600	0.635000
chr1	16200570	16200770	0.520000	chr7	151076000	151076200	0.640000
chr13	26710723	26710923	0.530000	chr7	151077000	151077200	0.680000
chr2	177736434	177737034	0.486667	chr7	151077800	151078400	0.561667
chr11	70372192	70372392	0.545000	chr7	1510800	1511000	0.720000
chr6	35492741	35493141	0.562500	chr7	151080600	151081000	0.745000
chr1	204296195	204296795	0.545000	chr7	151081600	151082200	0.641667
chrY	1214727	1215127	0.585000	chr7	151083400	151083800	0.722500
chrX	140657248	140657448	0.355000	chr7	151085000	151085200	0.400000
chr6	149774452	149774652	0.495000	chr7	151086000	151086200	0.695000
chr1	49541883	49543283	0.455000	chr7	151086600	151088000	0.735714
chr1	246584932	246585132	0.425000	chr7	151088800	151089000	0.555000
chr15	98904286	98904486	0.455000	chr7	151089400	151089600	0.575000
chr7	67342679	67342879	0.505000	chr7	151091400	151091600	0.540000
chr16	5851752	5851952	0.480000	chr7	151095200	151095400	0.570000
chr2	101699376	101699576	0.410000	chr7	151105000	151105200	0.455000
chr9	83450142	83450742	0.481667	chr7	151108200	151108800	0.581667
chrX	10580743	10581343	0.460000	chr7	151109400	151110000	0.556667
chr14	24215136	24215336	0.560000	chr7	151111200	151111400	0.595000
chr1	43316556	43316756	0.515000	chr7	151112000	151112200	0.520000
chrX	42359445	42359645	0.385000	chr7	151113800	151114000	0.590000
chr16	84160985	84161185	0.630000	chr7	151114800	151115000	0.820000
chrX	154888091	154888291	0.515000	chr7	151115400	151115600	0.840000
chr1	68117387	68117587	0.560000	chr7	151116200	151116400	0.665000
chr10	120433998	120434198	0.475000	chr7	151117600	151117800	0.575000
chr2	25558841	25559041	0.515000	chr7	151124000	151124200	0.625000
chr13	106075791	106075991	0.490000	chr7	151139200	151139400	0.685000
chr19	38353716	38354116	0.490000	chr7	151142600	151143000	0.625000
chr7	4211437	4211637	0.560000	chr7	151167600	151167800	0.765000
chr9	128214681	128215081	0.607500	chr7	151168200	151168600	0.680000
chr17	82411182	82411382	0.495000	chr7	151172600	151172800	0.630000
chr20	33620635	33620835	0.485000	chr7	151174800	151175000	0.680000
chr3	8388741	8388941	0.425000	chr7	151191600	151191800	0.625000
chr6	134918159	134918559	0.457500	chr7	151204400	151204800	0.682500
chr2	213579877	213580277	0.405000	chr7	151207000	151207400	0.442500
chr14	101821728	101821928	0.510000	chr7	151224000	151224200	0.540000
chr1	6859681	6859881	0.470000	chr7	151226000	151226200	0.485000
chr1	9704697	9705097	0.525000	chr7	151227200	151227600	0.602500
chr18	8559058	8559258	0.430000	chr7	151228400	151228600	0.490000
chr9	134687535	134687735	0.550000	chr7	151232400	151232600	0.715000
chrX	104435082	104435682	0.463333	chr7	151233200	151233800	0.550000
chr10	72017735	72017935	0.550000	chr7	151243600	151243800	0.565000
chr7	128212996	128213196	0.440000	chr7	151244400	151244600	0.460000
chr19	8557617	8557817	0.600000	chr7	151245600	151245800	0.765000
chr9	87655058	87655258	0.480000	chr7	151247000	151247200	0.620000
chr8	142257542	142258142	0.596667	chr7	151247600	151248200	0.628333
chrY	14627668	14628268	0.480000	chr7	151248800	151249400	0.713333
chr11	53363114	53363314	0.420000	chr7	151249800	151250000	0.620000
chr6	5709403	5710203	0.487500	chr7	151251400	151252200	0.750000
chr8	33654852	33655052	0.490000	chr7	151260000	151260200	0.495000
chr22	22345627	22345827	0.380000	chr7	15126800	15127000	0.415000
chr3	8601914	8602114	0.425000	chr7	151272000	151272200	0.445000
chr18	60889501	60889701	0.455000	chr7	151273000	151273200	0.575000
chrX	39676872	39677072	0.550000	chr7	151273800	151274000	0.615000
chr20	58109265	58109465	0.590000	chr7	151274400	151274600	0.620000
chr18	31805888	31806088	0.510000	chr7	151277200	151277400	0.625000
chr12	126788962	126789762	0.430000	chr7	1512800	1513600	0.618750
chr5	126810194	126810394	0.460000	chr7	151303600	151303800	0.750000
chr9	53965317	53965517	0.000000	chr7	15130800	15131000	0.270000
chr1	11211390	11211590	0.535000	chr7	151309400	151309600	0.565000
chr10	2819958	2820158	0.435000	chr7	151310800	151311000	0.565000
chr7	94098099	94098299	0.400000	chr7	151311600	151311800	0.510000
chr9	68826246	68826446	0.485000	chr7	151314000	151314200	0.615000
chr7	153841715	153841915	0.360000	chr7	151315200	151315400	0.440000
chr22	18148738	18149138	0.460000	chr7	151339600	151340000	0.477500
chr15	96017960	96018160	0.525000	chr7	151341600	151341800	0.745000
chr1	70510960	70511160	0.395000	chr7	151342400	151342600	0.325000
chr3	68019896	68020496	0.418333	chr7	151349800	151350400	0.521667
chr17	10924008	10924208	0.435000	chr7	151351200	151351400	0.495000
chr9	105834598	105834798	0.440000	chr7	151352000	151352200	0.505000
chr6	41215043	41215243	0.450000	chr7	151368200	151368400	0.630000
chr2	176099062	176099262	0.510000	chr7	151371400	151371600	0.585000
chr20	54236022	54236422	0.462500	chr7	151381400	151381800	0.765000
chr9	74956687	74956887	0.305000	chr7	151382200	151382400	0.620000
chr1	225755612	225755812	0.495000	chr7	151390400	151390600	0.545000
chr3	170453954	170454354	0.500000	chr7	151391000	151391400	0.592500
chr1	239447511	239447711	0.455000	chr7	151393800	151394000	0.555000
chr1	80085713	80085913	0.420000	chr7	151395600	151395800	0.665000
chr5	95274593	95274793	0.525000	chr7	151398800	151399000	0.600000
chr8	28608984	28609384	0.487500	chr7	151400600	151401000	0.507500
chr9	106001583	106001983	0.415000	chr7	151404200	151404600	0.597500
chr17	75592988	75593588	0.508333	chr7	151408800	151409400	0.586667
chr7	36081208	36081408	0.520000	chr7	151411600	151411800	0.575000
chr20	10736880	10737080	0.450000	chr7	151415800	151416000	0.480000
chr18	13074928	13075328	0.470000	chr7	151429800	151430200	0.557500
chr5	138153878	138154078	0.485000	chr7	151433000	151433200	0.625000
chr8	117499813	117500013	0.415000	chr7	151441600	151441800	0.455000
chr10	690800	691400	0.631667	chr7	151448400	151449000	0.661667
chr10	93400313	93400513	0.455000	chr7	151469400	151469600	0.570000
chr5	56375333	56375533	0.380000	chr7	151485400	151485600	0.415000
chrX	46050273	46050473	0.320000	chr7	151488200	151488400	0.340000
chr5	42622474	42622674	0.435000	chr7	151492000	151492200	0.460000
chr3	11723813	11724013	0.470000	chr7	151495800	151496000	0.525000
chr10	21426496	21426896	0.480000	chr7	151497400	151497800	0.510000
chrX	52671839	52672039	0.460000	chr7	151504000	151504200	0.465000
chr11	27713354	27713554	0.390000	chr7	151507200	151507400	0.410000
chr5	165116047	165116247	0.300000	chr7	151512000	151512200	0.340000
chr2	79375287	79375487	0.350000	chr7	151515000	151515200	0.360000
chr1	81803295	81803495	0.535000	chr7	151518200	151518400	0.580000
chr9	35046588	35048588	0.459500	chr7	151519000	151521000	0.692500
chr13	44753358	44753558	0.405000	chr7	151550600	151550800	0.410000
chr8	94232946	94233146	0.420000	chr7	151567000	151567200	0.465000
chr16	75561294	75561494	0.515000	chr7	151616600	151616800	0.525000
chr22	17636739	17637139	0.420000	chr7	151626400	151626800	0.455000
chr8	115563344	115563544	0.395000	chr7	151631600	151631800	0.475000
chr4	77303324	77303524	0.535000	chr7	151632400	151632600	0.820000
chr1	116882653	116882853	0.460000	chr7	151633000	151633200	0.595000
chr9	116987498	116987698	0.395000	chr7	151651200	151651400	0.445000
chr5	79878343	79878543	0.430000	chr7	151673000	151673200	0.515000
chr5	29908032	29908432	0.430000	chr7	151677600	151678000	0.460000
chr19	38661064	38661264	0.550000	chr7	151679200	151679400	0.605000
chr1	165714027	165714227	0.435000	chr7	151680000	151680200	0.510000
chr9	7678111	7678311	0.415000	chr7	151687600	151687800	0.570000
chr5	147893480	147893680	0.530000	chr7	151699200	151699400	0.545000
chr15	17116747	17116947	0.350000	chr7	151700000	151700200	0.420000
chr8	60576085	60576285	0.410000	chr7	151705600	151705800	0.500000
chr14	106770839	106771039	0.505000	chr7	151721800	151722000	0.535000
chr1	28714980	28715180	0.425000	chr7	151725200	151725400	0.545000
chr13	93455547	93455747	0.415000	chr7	151727800	151728000	0.560000
chr19	44696584	44696784	0.475000	chr7	151736600	151736800	0.565000
chr3	124633581	124633781	0.400000	chr7	151743000	151743200	0.490000
chr11	106207049	106207449	0.410000	chr7	151745200	151745600	0.580000
chrY	4228809	4229009	0.435000	chr7	151754200	151754400	0.565000
chr17	67414941	67415141	0.510000	chr7	151756200	151756400	0.530000
chr4	168933084	168933284	0.315000	chr7	151759600	151759800	0.585000
chr16	9102228	9102628	0.372500	chr7	151769000	151769400	0.472500
chr1	234966531	234967131	0.478333	chr7	151782600	151783200	0.648333
chr19	7097443	7098243	0.492500	chr7	151793600	151794400	0.571250
chr7	95342234	95342634	0.440000	chr7	151795400	151795800	0.565000
chr5	64358899	64359299	0.407500	chr7	151796400	151796800	0.572500
chr1	175911026	175911426	0.412500	chr7	151797800	151798200	0.475000
chr8	107498830	107499030	0.395000	chr7	151799200	151799400	0.460000
chr1	127825486	127825686	0.000000	chr7	151805400	151805600	0.380000
chr4	57908453	57909053	0.440000	chr7	151806000	151806600	0.483333
chr4	100129014	100129414	0.395000	chr7	151807800	151808200	0.545000
chr5	91062914	91063114	0.475000	chr7	151809000	151809200	0.580000
chr7	64044459	64044659	0.500000	chr7	151810600	151810800	0.520000
chr3	129369264	129369864	0.446667	chr7	151837800	151838400	0.611667
chr13	23108121	23108521	0.475000	chr7	151839000	151839400	0.550000
chr12	36149095	36149495	0.395000	chr7	151844400	151844800	0.470000
chr14	54671938	54672338	0.420000	chr7	151847800	151848200	0.512500
chr18	64341287	64342287	0.428000	chr7	151851200	151852200	0.558000
chr13	107347123	107347323	0.515000	chr7	151855200	151855400	0.640000
chr3	170767150	170767350	0.490000	chr7	151863400	151863600	0.555000
chr21	42190310	42190510	0.555000	chr7	151872000	151872200	0.575000
chr16	23618056	23620456	0.428750	chr7	151875200	151877600	0.664167
chr22	38666409	38666609	0.480000	chr7	151890400	151890600	0.630000
chr2	220205971	220206571	0.441667	chr7	151917800	151918400	0.450000
chr5	4570141	4570541	0.392500	chr7	151920400	151920800	0.460000
chr1	237950308	237951108	0.421250	chr7	151923200	151924000	0.452500
chr3	27172787	27172987	0.325000	chr7	151925800	151926000	0.410000
chr2	53877403	53877803	0.377500	chr7	151932200	151932600	0.415000
chr5	7295640	7295840	0.420000	chr7	151933400	151933600	0.485000
chr2	14304654	14305054	0.330000	chr7	151936200	151936600	0.357500
chr3	105437394	105437594	0.305000	chr7	151937400	151937600	0.365000
chr22	18943537	18943737	0.375000	chr7	151940200	151940400	0.420000
chr7	54316423	54316623	0.485000	chr7	151969400	151969600	0.505000
chr9	35464469	35464869	0.415000	chr7	15198600	15199000	0.470000
chr10	129068305	129068505	0.485000	chr7	151990600	151990800	0.490000
chr9	6749139	6749339	0.520000	chr7	151992400	151992600	0.615000
chrX	7087126	7087326	0.440000	chr7	152011400	152011600	0.555000
chr18	79587847	79588247	0.535000	chr7	152025400	152025800	0.750000
chr6	168588758	168589158	0.442500	chr7	152027800	152028200	0.510000
chr15	83130749	83130949	0.480000	chr7	152030200	152030400	0.525000
chr14	75341679	75342079	0.422500	chr7	152030800	152031200	0.467500
chrX	39208471	39208671	0.460000	chr7	152076400	152076600	0.480000
chr6	48311226	48311426	0.375000	chr7	152082400	152082600	0.415000
chr21	14163886	14164086	0.245000	chr7	152143200	152143400	0.390000
chr4	45679154	45679354	0.440000	chr7	152145000	152145200	0.455000
chr7	148022366	148022566	0.475000	chr7	152146200	152146400	0.530000
chr10	83710098	83710298	0.330000	chr7	152149600	152149800	0.380000
chr6	96207916	96208316	0.305000	chr7	152158800	152159200	0.432500
chr11	90129883	90130683	0.362500	chr7	152176800	152177600	0.387500
chr16	33900468	33900668	0.505000	chr7	152180800	152181000	0.515000
chr3	143264400	143264600	0.455000	chr7	152197000	152197200	0.485000
chr17	17381575	17381775	0.395000	chr7	15219800	15220000	0.400000
chr6	65684370	65684770	0.430000	chr7	152287000	152287400	0.500000
chr15	72879097	72879297	0.290000	chr7	152313400	152313600	0.310000
chr8	113584287	113584487	0.265000	chr7	152314200	152314400	0.350000
chr18	36814180	36814380	0.415000	chr7	152336800	152337000	0.445000
chr21	35183163	35183363	0.395000	chr7	152341400	152341600	0.445000
chr4	148112079	148112279	0.405000	chr7	152362200	152362400	0.430000
chr16	80802909	80803109	0.535000	chr7	152366800	152367000	0.730000
chr13	49475746	49475946	0.340000	chr7	15237000	15237200	0.365000
chr15	88401281	88401481	0.530000	chr7	152435200	152435400	0.610000
chr17	68003452	68004452	0.478000	chr7	152435800	152436800	0.807000
chr8	59662973	59663773	0.362500	chr7	152437600	152438400	0.378750
chr22	32228545	32228745	0.445000	chr7	152441200	152441400	0.550000
chr6	74198873	74199073	0.315000	chr7	152450000	152450200	0.420000
chrX	6993060	6993460	0.422500	chr7	152458800	152459200	0.425000
chr17	43652385	43652585	0.495000	chr7	152460000	152460200	0.555000
chr5	87549793	87549993	0.350000	chr7	152460600	152460800	0.435000
chr2	26590440	26592040	0.543125	chr7	152463600	152465200	0.688125
chr4	146305037	146305237	0.385000	chr7	152470800	152471000	0.460000
chr1	57987137	57987337	0.425000	chr7	152512800	152513000	0.450000
chr10	103388726	103388926	0.405000	chr7	152520800	152521000	0.430000
chr4	190115765	190115965	0.395000	chr7	152553800	152554000	0.605000
chr2	137685991	137686191	0.495000	chr7	152565000	152565200	0.510000
chr6	5626807	5627007	0.395000	chr7	152584800	152585000	0.480000
chr4	22234187	22234387	0.440000	chr7	152662200	152662400	0.545000
chrX	116675815	116676015	0.465000	chr7	152667200	152667400	0.530000
chr18	70710993	70711193	0.320000	chr7	152668000	152668200	0.350000
chr4	143818029	143818229	0.355000	chr7	152674800	152675000	0.430000
chr1	212456660	212456860	0.465000	chr7	152675400	152675600	0.545000
chr12	55931375	55931775	0.537500	chr7	152676000	152676400	0.640000
chr5	157073556	157073756	0.470000	chr7	152699800	152700000	0.490000
chr5	148746640	148746840	0.370000	chr7	152707000	152707200	0.470000
chr5	58066359	58066559	0.380000	chr7	152711400	152711600	0.425000
chr5	157477424	157477624	0.500000	chr7	152743600	152743800	0.510000
chr15	96383274	96383474	0.495000	chr7	152759600	152759800	0.725000
chr2	72852365	72852965	0.435000	chr7	152760200	152760800	0.506667
chr13	89451335	89451535	0.390000	chr7	152761200	152761400	0.450000
chr2	68833019	68833219	0.360000	chr7	152775400	152775600	0.500000
chr1	165149777	165149977	0.470000	chr7	152784600	152784800	0.530000
chr7	156084845	156085045	0.345000	chr7	152793800	152794000	0.490000
chr2	52600415	52600615	0.445000	chr7	152794600	152794800	0.470000
chr12	52836758	52836958	0.525000	chr7	152804400	152804600	0.585000
chrX	48593503	48593703	0.480000	chr7	152806600	152806800	0.485000
chr11	56993195	56993395	0.435000	chr7	152813000	152813200	0.495000
chr10	13385973	13386173	0.490000	chr7	152814000	152814200	0.615000
chr6	161267200	161267600	0.440000	chr7	152823400	152823800	0.460000
chr1	28453962	28454162	0.445000	chr7	152826000	152826200	0.450000
chr20	37838278	37838478	0.445000	chr7	152833400	152833600	0.480000
chr16	12447104	12447304	0.405000	chr7	152840800	152841000	0.640000
chr18	26775296	26775496	0.410000	chr7	152841400	152841600	0.465000
chr1	212282883	212283083	0.410000	chr7	152842600	152842800	0.480000
chr4	50433732	50433932	0.390000	chr7	152859800	152860000	0.585000
chr4	72737806	72738206	0.447500	chr7	152894400	152894800	0.650000
chr1	174214680	174214880	0.360000	chr7	152968600	152968800	0.450000
chr2	110198025	110198225	0.415000	chr7	152990000	152990200	0.450000
chr3	138847726	138848926	0.505833	chr7	1530600	1531800	0.775000
chr4	86424625	86424825	0.445000	chr7	153062000	153062200	0.530000
chr10	31077219	31077419	0.380000	chr7	15313400	15313600	0.370000
chr7	157327992	157328192	0.485000	chr7	153190600	153190800	0.495000
chr21	6716218	6716418	0.565000	chr7	153193200	153193400	0.660000
chr6	167368395	167368995	0.511667	chr7	1532600	1533200	0.555000
chr11	12694651	12694851	0.365000	chr7	153314200	153314400	0.475000
chr16	11428040	11428440	0.477500	chr7	1533800	1534200	0.657500
chrX	81879326	81879526	0.360000	chr7	153381600	153381800	0.490000
chr1	235874147	235874947	0.397500	chr7	153397600	153398400	0.485000
chr2	63825400	63825600	0.445000	chr7	153398800	153399000	0.450000
chr3	187081611	187083011	0.403571	chr7	153399600	153401000	0.486429
chr9	71499606	71500006	0.432500	chr7	153403000	153403400	0.570000
chr5	174385621	174385821	0.480000	chr7	153405200	153405400	0.495000
chr5	159008400	159009000	0.406667	chr7	153406200	153406800	0.450000
chr1	65772468	65773068	0.345000	chr7	153407400	153408000	0.415000
chr1	165978107	165980107	0.339500	chr7	153408400	153410400	0.433500
chr5	28682410	28682810	0.415000	chr7	153411200	153411600	0.555000
chr13	35539685	35540085	0.452500	chr7	153412000	153412400	0.595000
chr10	29506078	29507278	0.547500	chr7	153412800	153414000	0.550833
chrX	155184507	155184707	0.375000	chr7	153414400	153414600	0.440000
chr12	126705346	126705546	0.365000	chr7	153415800	153416000	0.425000
chr2	210315367	210315767	0.407500	chr7	153422800	153423200	0.435000
chr6	143164674	143164874	0.460000	chr7	153432200	153432400	0.500000
chr8	138204349	138204549	0.375000	chr7	153433200	153433400	0.495000
chr13	85791409	85791609	0.330000	chr7	15345400	15345600	0.355000
chr2	199541988	199542388	0.457500	chr7	1537200	1537600	0.692500
chr16	32349185	32349585	0.580000	chr7	1538000	1538400	0.662500
chr1	182838526	182838726	0.585000	chr7	153990000	153990200	0.700000
chr16	63954605	63954805	0.400000	chr7	15403800	15404000	0.405000
chr19	28966518	28966718	0.445000	chr7	154039800	154040000	0.500000
chr13	27112250	27112450	0.495000	chr7	154051400	154051600	0.740000
chr5	166598315	166598515	0.455000	chr7	154055600	154055800	0.520000
chr7	153147261	153147461	0.415000	chr7	15408000	15408200	0.420000
chr8	3139124	3139324	0.475000	chr7	154146400	154146600	0.525000
chrX	115031737	115032337	0.451667	chr7	1545200	1545800	0.683333
chr8	21921268	21921468	0.435000	chr7	154640600	154640800	0.465000
chr1	218909439	218909639	0.340000	chr7	154646600	154646800	0.430000
chr10	65940051	65940451	0.327500	chr7	154672600	154673000	0.422500
chr17	57666278	57667278	0.501000	chr7	154676000	154677000	0.558000
chr2	26524830	26525030	0.545000	chr7	154677600	154677800	0.660000
chr3	44698249	44698649	0.460000	chr7	154681400	154681800	0.470000
chr10	76547874	76548274	0.395000	chr7	154682200	154682600	0.470000
chr7	126117154	126117354	0.410000	chr7	154685000	154685200	0.435000
chrY	22841922	22842322	0.390000	chr7	154690400	154690800	0.495000
chr13	59566990	59567190	0.430000	chr7	154693800	154694000	0.475000
chr19	50189317	50189517	0.490000	chr7	154698800	154699000	0.570000
chr1	242116568	242116768	0.425000	chr7	154744400	154744600	0.550000
chr4	372132	372332	0.400000	chr7	154789600	154789800	0.500000
chr1	153792407	153792807	0.565000	chr7	154794200	154794600	0.700000
chr6	113522894	113523094	0.465000	chr7	154832600	154832800	0.540000
chr12	26946706	26946906	0.390000	chr7	154842000	154842200	0.460000
chr8	57857889	57858089	0.380000	chr7	154842800	154843000	0.460000
chr5	168382240	168383040	0.431250	chr7	154858400	154859200	0.582500
chr19	47476383	47476583	0.630000	chr7	1548600	1548800	0.655000
chr4	173215227	173215427	0.470000	chr7	154869000	154869200	0.535000
chrX	113310268	113310468	0.375000	chr7	154892600	154892800	0.670000
chr1	5358380	5358580	0.425000	chr7	154910200	154910400	0.630000
chr20	33486298	33486498	0.470000	chr7	154913800	154914000	0.635000
chr15	61138784	61138984	0.470000	chr7	154915000	154915200	0.620000
chr12	86928257	86928457	0.340000	chr7	154927600	154927800	0.360000
chr8	128023033	128023633	0.428333	chr7	154928400	154929000	0.486667
chr2	227771427	227771627	0.455000	chr7	154930400	154930600	0.535000
chr6	83891412	83891812	0.402500	chr7	154953000	154953400	0.420000
chr14	105539617	105539817	0.500000	chr7	154985400	154985600	0.570000
chr12	104243699	104243899	0.435000	chr7	155000800	155001000	0.455000
chr2	233032006	233034206	0.534091	chr7	155001800	155004000	0.695909
chr11	126502405	126502605	0.450000	chr7	155008000	155008200	0.510000
chr19	31922505	31922705	0.385000	chr7	155009600	155009800	0.510000
chr2	85216522	85216722	0.480000	chr7	155035000	155035200	0.515000
chr2	46423630	46423830	0.580000	chr7	155070000	155070200	0.645000
chr14	52475883	52476083	0.520000	chr7	155166800	155167000	0.620000
chr8	28468993	28469393	0.485000	chr7	155190600	155191000	0.540000
chr2	64827878	64828078	0.445000	chr7	155199000	155199200	0.485000
chr20	60487350	60487950	0.513333	chr7	155205200	155205800	0.553333
chr5	66172381	66172781	0.455000	chr7	155206400	155206800	0.555000
chr3	21671118	21671318	0.440000	chr7	155211800	155212000	0.600000
chr10	116874549	116875149	0.428333	chr7	155214000	155214600	0.591667
chr3	194872733	194873133	0.415000	chr7	155216800	155217200	0.455000
chr1	232923823	232924023	0.505000	chr7	155234200	155234400	0.575000
chr6	116340239	116340439	0.365000	chr7	155239800	155240000	0.400000
chr1	208058265	208058465	0.550000	chr7	155279000	155279200	0.605000
chr8	125374361	125374561	0.425000	chr7	155282800	155283000	0.570000
chr3	188081026	188081226	0.410000	chr7	155286000	155286200	0.500000
chr3	141308761	141309361	0.468333	chr7	155289800	155290400	0.586667
chr9	93943733	93943933	0.520000	chr7	155291200	155291400	0.630000
chr8	41818215	41818415	0.390000	chr7	155292800	155293000	0.560000
chr14	67890626	67890826	0.300000	chr7	155294200	155294400	0.430000
chr9	91573446	91574246	0.462500	chr7	155295200	155296000	0.497500
chr5	5718289	5721089	0.430357	chr7	155297000	155299800	0.636429
chr3	141742571	141742771	0.445000	chr7	155301000	155301200	0.490000
chr9	119294328	119295128	0.417500	chr7	155310600	155311400	0.477500
chr18	9390762	9390962	0.485000	chr7	155316800	155317000	0.505000
chrY	26303627	26304427	0.398750	chr7	155324000	155324800	0.463750
chr12	5048252	5048452	0.495000	chr7	155339000	155339200	0.545000
chr20	17101446	17101646	0.435000	chr7	155341800	155342000	0.510000
chr15	98225886	98226086	0.505000	chr7	155345000	155345200	0.695000
chr9	16937780	16937980	0.585000	chr7	155349600	155349800	0.655000
chr4	45663941	45664141	0.455000	chr7	155356800	155357000	0.495000
chr9	42679955	42680155	0.460000	chr7	155357600	155357800	0.530000
chr5	62379305	62379705	0.450000	chr7	155361200	155361600	0.585000
chrX	31270281	31270481	0.520000	chr7	155362600	155362800	0.630000
chr19	47456324	47456524	0.490000	chr7	155366200	155366400	0.500000
chr10	89983869	89984069	0.380000	chr7	155372600	155372800	0.745000
chr8	142910124	142910324	0.455000	chr7	155379600	155379800	0.520000
chr10	130119164	130119364	0.530000	chr7	155380200	155380400	0.575000
chr2	34570877	34571077	0.455000	chr7	155381000	155381200	0.475000
chr6	71518398	71518598	0.555000	chr7	155399000	155399200	0.655000
chr21	36806821	36807421	0.531667	chr7	155405600	155406200	0.651667
chr19	30310091	30310291	0.375000	chr7	155412800	155413000	0.650000
chr10	111582783	111583183	0.445000	chr7	155414600	155415000	0.500000
chr16	67930780	67931180	0.647500	chr7	155448600	155449000	0.667500
chr16	53024392	53025792	0.449286	chr7	155457400	155458800	0.760714
chr22	38328323	38328723	0.550000	chr7	155466800	155467200	0.650000
chr10	102764054	102764254	0.505000	chr7	155482600	155482800	0.530000
chr1	10475259	10475659	0.577500	chr7	155491000	155491400	0.587500
chr3	58223294	58223494	0.455000	chr7	155506800	155507000	0.545000
chr12	92266502	92266702	0.430000	chr7	155524400	155524600	0.495000
chr15	90975659	90975859	0.475000	chr7	155534000	155534200	0.640000
chr4	102271895	102272095	0.500000	chr7	1555400	1555600	0.665000
chr13	85707898	85708098	0.335000	chr7	155552000	155552200	0.385000
chr6	111167419	111167619	0.490000	chr7	155585400	155585600	0.530000
chr16	29927914	29928114	0.460000	chr7	155590400	155590600	0.590000
chr19	56066980	56067180	0.400000	chr7	155591200	155591400	0.560000
chr5	62571670	62571870	0.495000	chr7	155593600	155593800	0.510000
chr11	52313832	52314032	0.405000	chr7	155595000	155595200	0.520000
chr5	51413764	51413964	0.480000	chr7	155598800	155599000	0.490000
chr18	74541684	74541884	0.565000	chr7	1556400	1556600	0.665000
chr9	122102787	122103987	0.441667	chr7	155644200	155645400	0.644167
chr4	152785168	152785568	0.405000	chr7	155653800	155654200	0.415000
chr17	51053978	51054178	0.340000	chr7	155660600	155660800	0.350000
chr18	78530736	78531136	0.422500	chr7	155666000	155666400	0.457500
chr3	39967637	39967837	0.370000	chr7	155670200	155670400	0.435000
chr7	61780841	61781041	0.365000	chr7	155676200	155676400	0.430000
chr1	169995428	169995828	0.310000	chr7	155680800	155681200	0.422500
chr6	147288516	147288716	0.385000	chr7	155695000	155695200	0.430000
chr7	114794703	114794903	0.360000	chr7	155702200	155702400	0.370000
chr7	69345612	69345812	0.400000	chr7	155713600	155713800	0.475000
chr9	123610558	123610758	0.460000	chr7	155717400	155717600	0.515000
chr3	64229844	64230044	0.445000	chr7	155724600	155724800	0.470000
chr1	177283423	177283623	0.480000	chr7	155732400	155732600	0.465000
chr12	15069629	15070229	0.323333	chr7	155738800	155739400	0.371667
chr2	114528395	114528595	0.480000	chr7	155741800	155742000	0.520000
chr15	65282788	65282988	0.395000	chr7	155755200	155755400	0.425000
chr10	110087341	110087541	0.335000	chr7	155756400	155756600	0.380000
chr11	129952070	129952270	0.365000	chr7	155761200	155761400	0.380000
chr2	240424047	240424647	0.550000	chr7	155764200	155764800	0.558333
chr18	29360924	29361124	0.390000	chr7	155768400	155768600	0.425000
chr22	46900141	46900541	0.507500	chr7	155787400	155787800	0.730000
chr13	106388778	106388978	0.525000	chr7	155797000	155797200	0.705000
chr6	125637652	125637852	0.460000	chr7	155798800	155799000	0.610000
chr8	10982495	10982695	0.455000	chr7	155805000	155805200	0.740000
chr4	32732298	32732498	0.585000	chr7	155805600	155805800	0.735000
chr2	6715578	6715778	0.545000	chr7	155808600	155808800	0.695000
chr14	23540812	23541012	0.485000	chr7	155815400	155815600	0.655000
chr7	18544339	18544539	0.385000	chr7	155817600	155817800	0.645000
chr15	63597284	63597684	0.600000	chr7	1558400	1558800	0.630000
chr13	75260873	75261073	0.475000	chr7	155992600	155992800	0.575000
chrY	21858051	21858251	0.435000	chr7	155995200	155995400	0.500000
chr5	132861355	132861955	0.420000	chr7	155996600	155997200	0.483333
chr4	159482657	159482857	0.435000	chr7	156034400	156034600	0.460000
chr20	37382922	37383122	0.485000	chr7	156075000	156075200	0.580000
chr1	114480973	114481173	0.530000	chr7	156193000	156193200	0.575000
chr7	70599112	70599312	0.485000	chr7	156402400	156402600	0.595000
chr22	40031016	40031616	0.573333	chr7	156470400	156471000	0.600000
chr12	22606199	22606399	0.415000	chr7	156473600	156473800	0.440000
chr16	20553417	20553617	0.440000	chr7	156516600	156516800	0.495000
chr21	31327034	31327234	0.485000	chr7	156560200	156560400	0.560000
chr10	130829064	130829264	0.375000	chr7	156582800	156583000	0.500000
chr4	155432102	155432302	0.485000	chr7	156608000	156608200	0.490000
chr1	27268004	27268204	0.380000	chr7	156609200	156609400	0.405000
chr8	57275946	57276146	0.490000	chr7	156613000	156613200	0.555000
chr5	4495424	4495624	0.420000	chr7	156638600	156638800	0.485000
chr15	22224474	22225474	0.538000	chr7	156640200	156641200	0.698000
chr2	99390218	99390418	0.440000	chr7	156650200	156650400	0.560000
chr19	25528683	25528883	0.415000	chr7	156660000	156660200	0.595000
chr2	209749008	209749208	0.325000	chr7	156661800	156662000	0.385000
chr1	79543568	79543768	0.385000	chr7	156662400	156662600	0.460000
chrY	617878	618078	0.605000	chr7	1566800	1567000	0.650000
chr1	116462102	116462302	0.390000	chr7	156697200	156697400	0.410000
chr8	124182034	124182434	0.450000	chr7	1567400	1567800	0.587500
chrY	14272702	14272902	0.340000	chr7	156764200	156764400	0.395000
chr7	58512494	58512694	0.390000	chr7	156766200	156766400	0.500000
chr12	95605000	95605200	0.425000	chr7	156772800	156773000	0.455000
chr5	116735623	116735823	0.410000	chr7	156780800	156781000	0.460000
chr6	980549	981549	0.384000	chr7	156819800	156820800	0.440000
chr1	15229393	15229793	0.412500	chr7	156829800	156830200	0.435000
chr1	13358047	13358247	0.370000	chr7	156832600	156832800	0.345000
chr9	27082707	27083307	0.401667	chr7	156842400	156843000	0.411667
chr8	80697134	80697734	0.445000	chr7	1568600	1569200	0.513333
chr12	43902522	43902722	0.460000	chr7	15687800	15688000	0.565000
chr7	21966516	21966916	0.440000	chr7	156886400	156886800	0.445000
chr4	13712606	13712806	0.330000	chr7	156889200	156889400	0.340000
chr11	105050474	105050674	0.270000	chr7	156891600	156891800	0.335000
chr6	18092045	18092245	0.530000	chr7	156892400	156892600	0.805000
chrY	24349757	24350357	0.508333	chr7	156893000	156893600	0.718333
chr12	61455272	61455472	0.425000	chr7	156895600	156895800	0.470000
chr21	17391179	17391379	0.485000	chr7	156903600	156903800	0.515000
chr4	77183285	77183685	0.432500	chr7	156909000	156909400	0.535000
chr6	82137735	82137935	0.480000	chr7	156923200	156923400	0.545000
chrX	49043521	49044121	0.598333	chr7	156943400	156944000	0.613333
chr2	20676422	20676622	0.520000	chr7	156949000	156949200	0.665000
chr2	46180123	46180323	0.565000	chr7	156949600	156949800	0.785000
chr10	78227801	78228001	0.485000	chr7	156950200	156950400	0.625000
chr22	27114706	27115506	0.452500	chr7	156951000	156951800	0.461250
chr8	135355292	135355492	0.420000	chr7	156953400	156953600	0.490000
chr20	43861736	43861936	0.450000	chr7	156956800	156957000	0.460000
chrX	135823726	135823926	0.470000	chr7	156987200	156987400	0.530000
chr7	125631507	125631907	0.445000	chr7	156988400	156988800	0.515000
chr8	70966271	70966471	0.460000	chr7	156999000	156999200	0.535000
chr20	8949844	8950244	0.397500	chr7	156999600	157000000	0.772500
chr18	44763992	44764192	0.470000	chr7	1570000	1570200	0.760000
chr11	20193339	20193539	0.500000	chr7	157000600	157000800	0.585000
chr2	4002988	4003188	0.560000	chr7	157004200	157004400	0.650000
chr4	35681794	35681994	0.430000	chr7	157007600	157007800	0.485000
chr17	81316092	81316292	0.705000	chr7	157009800	157010000	0.850000
chr9	35103494	35104294	0.483750	chr7	157010400	157011200	0.740000
chr6	31438629	31438829	0.435000	chr7	157022800	157023000	0.605000
chr4	167917745	167918745	0.405000	chr7	157039400	157040400	0.602000
chr6	2824531	2825731	0.475000	chr7	157041000	157042200	0.505000
chr7	71357014	71357414	0.530000	chr7	157056200	157056600	0.585000
chr1	191604879	191605079	0.380000	chr7	157089000	157089200	0.550000
chr22	26877082	26877282	0.445000	chr7	1571000	1571200	0.565000
chr11	39850765	39851165	0.370000	chr7	157136400	157136800	0.417500
chr16	83690788	83690988	0.535000	chr7	157138800	157139000	0.745000
chr8	8463519	8464319	0.420000	chr7	157139600	157140400	0.516250
chr4	25927094	25927294	0.440000	chr7	157151000	157151200	0.590000
chr8	37107655	37108055	0.447500	chr7	157177600	157178000	0.505000
chr14	35449099	35449299	0.475000	chr7	157211800	157212000	0.500000
chr19	53445524	53445724	0.420000	chr7	157219200	157219400	0.445000
chr20	24489569	24489769	0.490000	chr7	157229000	157229200	0.530000
chr19	46374719	46374919	0.555000	chr7	157238200	157238400	0.575000
chr15	68927615	68928015	0.395000	chr7	157250600	157251000	0.412500
chr18	52868677	52868877	0.605000	chr7	157273000	157273200	0.615000
chr1	182616020	182616220	0.440000	chr7	157273600	157273800	0.695000
chr1	210384505	210384705	0.490000	chr7	157275000	157275200	0.520000
chr2	61569792	61569992	0.520000	chr7	157275600	157275800	0.530000
chr6	118081401	118081601	0.500000	chr7	157276800	157277000	0.535000
chr19	26474881	26475081	0.395000	chr7	157277400	157277600	0.475000
chr4	85672996	85673196	0.450000	chr7	157279200	157279400	0.730000
chr2	209586600	209586800	0.400000	chr7	157288200	157288400	0.470000
chr1	201225517	201225717	0.495000	chr7	157292600	157292800	0.680000
chr19	7044499	7044699	0.490000	chr7	157293200	157293400	0.685000
chr6	8812952	8813152	0.455000	chr7	157297200	157297400	0.485000
chr14	103180004	103180404	0.417500	chr7	157298400	157298800	0.530000
chr6	152956647	152957247	0.500000	chr7	157299800	157300400	0.650000
chrX	103127859	103128259	0.440000	chr7	157302400	157302800	0.515000
chr12	91017715	91017915	0.395000	chr7	157308000	157308200	0.500000
chr15	75298683	75298883	0.530000	chr7	157318400	157318600	0.555000
chr17	43759753	43760153	0.540000	chr7	157319800	157320200	0.557500
chr4	92044448	92044648	0.370000	chr7	157320800	157321000	0.395000
chr12	66231645	66233645	0.445000	chr7	157336800	157338800	0.587000
chr10	8925638	8925838	0.345000	chr7	157340200	157340400	0.405000
chr19	36171372	36171572	0.505000	chr7	157346000	157346200	0.530000
chr14	61778318	61778518	0.420000	chr7	157352600	157352800	0.480000
chr1	182578851	182579051	0.375000	chr7	157353200	157353400	0.385000
chr6	159903745	159903945	0.445000	chr7	157357600	157357800	0.455000
chr15	60288248	60288448	0.505000	chr7	157359800	157360000	0.520000
chr1	74936973	74937173	0.360000	chr7	157387200	157387400	0.490000
chr11	54086577	54086777	0.410000	chr7	157388400	157388600	0.440000
chr15	98984382	98984982	0.473333	chr7	157390200	157390800	0.548333
chr5	115168472	115168672	0.345000	chr7	157395200	157395400	0.420000
chr2	121260135	121260935	0.543750	chr7	157396600	157397400	0.576250
chr3	8531141	8531741	0.430000	chr7	157398000	157398600	0.503333
chr15	95121094	95121894	0.440000	chr7	157401800	157402600	0.616250
chr17	17934397	17934597	0.380000	chr7	157403200	157403400	0.520000
chr4	122343289	122343689	0.392500	chr7	157405000	157405400	0.577500
chr4	128112702	128112902	0.460000	chr7	157406000	157406200	0.635000
chr6	36834589	36835389	0.523750	chr7	157411600	157412400	0.530000
chr19	14561739	14561939	0.530000	chr7	157418800	157419000	0.660000
chr22	44192244	44192444	0.580000	chr7	157425400	157425600	0.680000
chr22	23888491	23889091	0.473333	chr7	157432600	157433200	0.555000
chr17	64904878	64905078	0.415000	chr7	157467000	157467200	0.575000
chrX	124233747	124233947	0.480000	chr7	157468000	157468200	0.570000
chr13	51313763	51314563	0.433750	chr7	157471200	157472000	0.542500
chr7	137949187	137949387	0.465000	chr7	157474800	157475000	0.585000
chr13	89118841	89119441	0.413333	chr7	157490400	157491000	0.440000
chr15	47975033	47975233	0.520000	chr7	157502800	157503000	0.530000
chr2	237130738	237130938	0.495000	chr7	157513200	157513400	0.595000
chr3	180461363	180461563	0.445000	chr7	157525600	157525800	0.615000
chr5	166578612	166578812	0.495000	chr7	157568800	157569000	0.570000
chr8	126585612	126585812	0.465000	chr7	157576600	157576800	0.600000
chr7	74021201	74021401	0.460000	chr7	157577200	157577400	0.550000
chr2	132737058	132737258	0.475000	chr7	157608400	157608600	0.540000
chr9	87212518	87212718	0.415000	chr7	157612400	157612600	0.600000
chr3	144679186	144679386	0.385000	chr7	157613400	157613600	0.730000
chr3	146539032	146539232	0.385000	chr7	157622200	157622400	0.530000
chrY	8907953	8908153	0.325000	chr7	157626600	157626800	0.375000
chr14	76199649	76199849	0.395000	chr7	157660200	157660400	0.505000
chr1	183552779	183552979	0.445000	chr7	157690800	157691000	0.835000
chr19	45422104	45422304	0.555000	chr7	157692000	157692200	0.625000
chr14	95535518	95535718	0.520000	chr7	157739800	157740000	0.605000
chr16	78465273	78465473	0.480000	chr7	157760400	157760600	0.560000
chr3	100900355	100900555	0.340000	chr7	157827000	157827200	0.400000
chr20	18705683	18705883	0.400000	chr7	157846400	157846600	0.570000
chr10	77215116	77215316	0.495000	chr7	157851800	157852000	0.550000
chr14	57428668	57428868	0.395000	chr7	157854400	157854600	0.540000
chr5	41708685	41708885	0.525000	chr7	157871800	157872000	0.555000
chr1	20701813	20702013	0.535000	chr7	157875600	157875800	0.710000
chr17	32315501	32316101	0.471667	chr7	157881200	157881800	0.483333
chr20	47364937	47365137	0.505000	chr7	157891200	157891400	0.530000
chr3	196248009	196248809	0.452500	chr7	157926800	157927600	0.633750
chr8	70105608	70105808	0.525000	chr7	1579600	1579800	0.650000
chr5	142523724	142524124	0.367500	chr7	157980000	157980400	0.370000
chr16	15412076	15412276	0.485000	chr7	157984200	157984400	0.725000
chr15	83623805	83624005	0.530000	chr7	158055200	158055400	0.570000
chr9	70400249	70400449	0.545000	chr7	158204200	158204400	0.630000
chr2	42830093	42830293	0.530000	chr7	158238000	158238200	0.675000
chr13	40488604	40488804	0.575000	chr7	158271000	158271200	0.675000
chr8	23859090	23859290	0.475000	chr7	158354000	158354200	0.575000
chr11	104158681	104158881	0.500000	chr7	158355600	158355800	0.575000
chr2	20619992	20620192	0.535000	chr7	158360200	158360400	0.645000
chr20	24698610	24698810	0.535000	chr7	158361000	158361200	0.660000
chr22	19479561	19479761	0.525000	chr7	158363000	158363200	0.645000
chr1	171579842	171580042	0.445000	chr7	15839400	15839600	0.515000
chr11	16997532	16997732	0.595000	chr7	158395000	158395200	0.615000
chr12	71207502	71207702	0.360000	chr7	158408400	158408600	0.400000
chr5	43040368	43041168	0.481250	chr7	158422800	158423600	0.521250
chrX	122846991	122847191	0.335000	chr7	158432000	158432200	0.560000
chr18	58047896	58048096	0.350000	chr7	15848400	15848600	0.370000
chr14	89475374	89475574	0.520000	chr7	158494200	158494400	0.595000
chr7	22680320	22680520	0.405000	chr7	158496000	158496200	0.665000
chr16	2986896	2987096	0.650000	chr7	158500800	158501000	0.660000
chr6	20108871	20109271	0.495000	chr7	158508200	158508600	0.595000
chr1	174331695	174331895	0.475000	chr7	158509000	158509200	0.580000
chr15	66239745	66240545	0.535000	chr7	158523800	158524600	0.635000
chr2	174000352	174000552	0.445000	chr7	158526200	158526400	0.640000
chr6	124832732	124832932	0.405000	chr7	158535200	158535400	0.440000
chr12	34642947	34643347	0.400000	chr7	158541600	158542000	0.450000
chr16	1605769	1605969	0.495000	chr7	158549600	158549800	0.590000
chr19	47593027	47593227	0.510000	chr7	158551200	158551400	0.605000
chr12	61484040	61484240	0.370000	chr7	15855400	15855600	0.375000
chr11	53316238	53316438	0.410000	chr7	158573400	158573600	0.475000
chr7	140636467	140637267	0.487500	chr7	158587800	158588600	0.773750
chr12	118414832	118415032	0.480000	chr7	158611600	158611800	0.525000
chr5	134618857	134619057	0.455000	chr7	158617800	158618000	0.545000
chr7	125273025	125273625	0.301667	chr7	158618400	158619000	0.415000
chr10	113055754	113055954	0.365000	chr7	158619800	158620000	0.470000
chr18	7162922	7163122	0.455000	chr7	158647400	158647600	0.485000
chr6	57814892	57815092	0.315000	chr7	158649400	158649600	0.345000
chr6	139961042	139961242	0.335000	chr7	158650800	158651000	0.480000
chr4	70992889	70993089	0.490000	chr7	158655600	158655800	0.630000
chr15	80421239	80421439	0.420000	chr7	158656200	158656400	0.465000
chr2	213054413	213054613	0.315000	chr7	158657800	158658000	0.460000
chr1	58748541	58748741	0.460000	chr7	158663200	158663400	0.520000
chr20	34005524	34005924	0.355000	chr7	158666400	158666800	0.447500
chr1	15373720	15374720	0.460000	chr7	158667400	158668400	0.653000
chr4	105234673	105234873	0.490000	chr7	158677000	158677200	0.515000
chr12	24592738	24592938	0.540000	chr7	158687600	158687800	0.555000
chr8	51655176	51655776	0.441667	chr7	158695800	158696400	0.543333
chr7	156844770	156844970	0.410000	chr7	158703000	158703200	0.430000
chr19	3952002	3952202	0.565000	chr7	158703800	158704000	0.595000
chr19	50454523	50455523	0.544000	chr7	158704400	158705400	0.723000
chr22	25775875	25776675	0.423750	chr7	158706000	158706800	0.515000
chr9	126189968	126190168	0.460000	chr7	158707800	158708000	0.515000
chr1	248369047	248369447	0.427500	chr7	158710800	158711200	0.462500
chr21	38932992	38933192	0.510000	chr7	158712400	158712600	0.575000
chr13	83315568	83315768	0.265000	chr7	158724800	158725000	0.545000
chr7	75483399	75483599	0.440000	chr7	158730400	158730600	0.500000
chr3	128948252	128948452	0.460000	chr7	158733000	158733200	0.540000
chr1	157260622	157260822	0.390000	chr7	158733800	158734000	0.420000
chr5	96619215	96619415	0.435000	chr7	158735000	158735200	0.450000
chrX	11957281	11957481	0.470000	chr7	158740000	158740200	0.555000
chr1	201886484	201886684	0.510000	chr7	158741000	158741200	0.545000
chr16	49170620	49170820	0.400000	chr7	158751800	158752000	0.435000
chr8	118104257	118104657	0.380000	chr7	15875200	15875600	0.400000
chr5	133007169	133007369	0.470000	chr7	158763800	158764000	0.480000
chr22	44999951	45000151	0.545000	chr7	158771600	158771800	0.630000
chr21	5276338	5276538	0.360000	chr7	158782800	158783000	0.540000
chr2	119882179	119882379	0.340000	chr7	158787400	158787600	0.410000
chr20	18350792	18350992	0.495000	chr7	158790000	158790200	0.545000
chr6	136680042	136680242	0.415000	chr7	158803600	158803800	0.515000
chr6	147954374	147954574	0.405000	chr7	158804600	158804800	0.505000
chr3	117440375	117440575	0.430000	chr7	158809600	158809800	0.400000
chr19	53970719	53970919	0.525000	chr7	158812000	158812200	0.625000
chr20	55313761	55313961	0.435000	chr7	158812800	158813000	0.455000
chr12	12911403	12911603	0.465000	chr7	158814800	158815000	0.515000
chr11	21909798	21909998	0.350000	chr7	158817200	158817400	0.410000
chr22	32663062	32663462	0.505000	chr7	158818400	158818800	0.535000
chr13	48912761	48912961	0.300000	chr7	158820000	158820200	0.330000
chr17	25994403	25994603	0.415000	chr7	158821200	158821400	0.420000
chr3	59658832	59659032	0.455000	chr7	158821800	158822000	0.530000
chr12	88416398	88416598	0.365000	chr7	158824200	158824400	0.405000
chr16	76901868	76902268	0.440000	chr7	158827400	158827800	0.457500
chr16	5473412	5475212	0.437778	chr7	158828200	158830000	0.740556
chr1	122524529	122524729	0.395000	chr7	158831400	158831600	0.505000
chr6	21165690	21166290	0.446667	chr7	158835200	158835800	0.466667
chr6	84795297	84795497	0.365000	chr7	158842600	158842800	0.420000
chr5	158031628	158032228	0.426667	chr7	158853000	158853600	0.470000
chr19	56544526	56544726	0.415000	chr7	158855600	158855800	0.450000
chr11	69634515	69634915	0.597500	chr7	158856400	158856800	0.732500
chr4	63826100	63826300	0.315000	chr7	158858400	158858600	0.330000
chr14	40296310	40296510	0.500000	chr7	158859000	158859200	0.520000
chr2	39898827	39899027	0.450000	chr7	158859600	158859800	0.500000
chr4	178283492	178283692	0.430000	chr7	158861200	158861400	0.455000
chr8	13057886	13059086	0.520833	chr7	158863200	158864400	0.586667
chr4	170761115	170761315	0.425000	chr7	158865800	158866000	0.450000
chr4	165054316	165054516	0.525000	chr7	158867400	158867600	0.625000
chr19	40018813	40019013	0.435000	chr7	15889600	15889800	0.540000
chr2	62128141	62128341	0.470000	chr7	158954000	158954200	0.530000
chr2	196816784	196817384	0.463333	chr7	158957600	158958200	0.635000
chr2	222557147	222557347	0.515000	chr7	158973600	158973800	0.660000
chr6	10389602	10390002	0.495000	chr7	158975800	158976200	0.592500
chr5	3348357	3348557	0.490000	chr7	158977000	158977200	0.520000
chr9	35308154	35308354	0.515000	chr7	158992800	158993000	0.665000
chr4	121041186	121041386	0.410000	chr7	158998400	158998600	0.675000
chr12	121124892	121125092	0.455000	chr7	158999600	158999800	0.635000
chr7	110772714	110772914	0.485000	chr7	159001000	159001200	0.520000
chr1	220482219	220482419	0.450000	chr7	159005800	159006000	0.555000
chr2	230178935	230179535	0.516667	chr7	159006600	159007200	0.600000
chr5	53784615	53785015	0.477500	chr7	159015800	159016200	0.575000
chr7	1646514	1646714	0.620000	chr7	159021200	159021400	0.630000
chr6	136239570	136239770	0.500000	chr7	159027800	159028000	0.635000
chr12	1722074	1722274	0.450000	chr7	159030600	159030800	0.680000
chr4	56236161	56236361	0.505000	chr7	159068600	159068800	0.580000
chr13	52706956	52707156	0.515000	chr7	159070800	159071000	0.545000
chr8	64371431	64371631	0.470000	chr7	159099400	159099600	0.555000
chr15	62790742	62790942	0.480000	chr7	159112200	159112400	0.615000
chr2	17430694	17430894	0.525000	chr7	159140600	159140800	0.605000
chr3	68347931	68348131	0.460000	chr7	159192000	159192200	0.475000
chr19	42706342	42706542	0.355000	chr7	159196000	159196200	0.435000
chr11	76633400	76634200	0.448750	chr7	159197000	159197800	0.508750
chr9	9701950	9702150	0.505000	chr7	159198400	159198600	0.510000
chr3	124844456	124844856	0.512500	chr7	159203000	159203400	0.630000
chr3	34043548	34043748	0.380000	chr7	159209600	159209800	0.420000
chr4	10716912	10717112	0.455000	chr7	1592400	1592600	0.625000
chrY	14315643	14315843	0.485000	chr7	159253800	159254000	0.530000
chr7	50194505	50194905	0.435000	chr7	159310800	159311200	0.437500
chr5	26992195	26992395	0.545000	chr7	1593600	1593800	0.665000
chr5	143699431	143699831	0.435000	chr7	15973000	15973400	0.450000
chr3	6800486	6800686	0.390000	chr7	15977800	15978000	0.375000
chr12	7850052	7850252	0.460000	chr7	159800	160000	0.680000
chr2	79983925	79984325	0.372500	chr7	16035800	16036200	0.517500
chr6	58384620	58384820	0.330000	chr7	16062400	16062600	0.360000
chr21	32735130	32735330	0.305000	chr7	16063200	16063400	0.335000
chr7	92467419	92467619	0.405000	chr7	16071400	16071600	0.425000
chr6	169150207	169150407	0.310000	chr7	16078200	16078400	0.405000
chr5	63778339	63778539	0.390000	chr7	16079800	16080000	0.405000
chr12	93741393	93741593	0.320000	chr7	16091800	16092000	0.350000
chr8	130798830	130799030	0.415000	chr7	16210200	16210400	0.450000
chr13	52292464	52292664	0.380000	chr7	16212600	16212800	0.440000
chr1	72413515	72413715	0.320000	chr7	16224000	16224200	0.420000
chr3	62344968	62345168	0.340000	chr7	16259400	16259600	0.330000
chr15	38132750	38133350	0.365000	chr7	16260200	16260800	0.376667
chr6	146263204	146263404	0.240000	chr7	16261200	16261400	0.350000
chr2	119352676	119353276	0.313333	chr7	16261800	16262400	0.355000
chr8	121955731	121955931	0.330000	chr7	16262800	16263000	0.355000
chr2	79305416	79305616	0.320000	chr7	16264000	16264200	0.325000
chr2	181693041	181694841	0.399444	chr7	16264600	16266400	0.405000
chrY	38119377	38120377	0.000000	chr7	16267200	16268200	0.308000
chr16	34958657	34958857	0.345000	chr7	16269000	16269200	0.460000
chr5	21411886	21412086	0.240000	chr7	16300400	16300600	0.385000
chr11	24367123	24367323	0.375000	chr7	16316000	16316200	0.400000
chr6	47515815	47516015	0.285000	chr7	16319000	16319200	0.330000
chr2	57919292	57919692	0.272500	chr7	16346400	16346800	0.387500
chr10	60460009	60460209	0.435000	chr7	16347800	16348000	0.460000
chr10	62253054	62253254	0.345000	chr7	16356200	16356400	0.330000
chr15	77177876	77178076	0.320000	chr7	16398200	16398400	0.445000
chr10	34973950	34974150	0.510000	chr7	1640400	1640600	0.545000
chr6	158688174	158688374	0.350000	chr7	16404800	16405000	0.355000
chr3	102288372	102288572	0.315000	chr7	16409800	16410000	0.345000
chr6	113074864	113075064	0.355000	chr7	16417000	16417200	0.380000
chr17	52807117	52807317	0.315000	chr7	16418000	16418200	0.375000
chr5	126183344	126183944	0.388333	chr7	16419600	16420200	0.440000
chr8	1556337	1556937	0.535000	chr7	16420600	16421200	0.626667
chr3	129703431	129703631	0.415000	chr7	16422200	16422400	0.425000
chr1	60794012	60794612	0.388333	chr7	16422800	16423400	0.468333
chr9	32410286	32410486	0.525000	chr7	1642600	1642800	0.655000
chr18	50351656	50351856	0.400000	chr7	16428800	16429000	0.405000
chr10	108486982	108487582	0.416667	chr7	16431800	16432400	0.421667
chr16	28194238	28194438	0.370000	chr7	16433600	16433800	0.400000
chr1	174954454	174954654	0.300000	chr7	16444000	16444200	0.495000
chr10	28127648	28127848	0.535000	chr7	1644800	1645000	0.595000
chr1	148699766	148700366	0.400000	chr7	16464200	16464800	0.385000
chr11	18296189	18296589	0.380000	chr7	16465600	16466000	0.437500
chr19	29837354	29838154	0.528750	chr7	1648200	1649000	0.612500
chrX	506952	507152	0.405000	chr7	16484800	16485000	0.445000
chrX	105484282	105484882	0.361667	chr7	16492400	16493000	0.396667
chr4	70377867	70378067	0.410000	chr7	16493400	16493600	0.435000
chr8	56591726	56591926	0.450000	chr7	16506600	16506800	0.500000
chrX	39430996	39431196	0.355000	chr7	16510000	16510200	0.480000
chr19	28232875	28233075	0.420000	chr7	16563400	16563600	0.385000
chrX	84105574	84105774	0.265000	chr7	16564000	16564200	0.365000
chr5	136413480	136413680	0.415000	chr7	16565000	16565200	0.430000
chr11	130342524	130342724	0.510000	chr7	1656800	1657000	0.535000
chr17	10626732	10626932	0.365000	chr7	16581400	16581600	0.375000
chr3	161344367	161344567	0.440000	chr7	16586600	16586800	0.665000
chr1	102297093	102297293	0.375000	chr7	16610000	16610200	0.405000
chr1	217804100	217804300	0.335000	chr7	16620200	16620400	0.445000
chr10	12052340	12052540	0.510000	chr7	166400	166600	0.530000
chr13	81754664	81755064	0.450000	chr7	16643800	16644200	0.502500
chrX	19638383	19640183	0.457222	chr7	16644800	16646600	0.623889
chr4	3768392	3768792	0.497500	chr7	1664600	1665000	0.740000
chr2	195569885	195570085	0.320000	chr7	16647000	16647200	0.385000
chr4	154475329	154475729	0.347500	chr7	16647600	16648000	0.392500
chr1	232282301	232282501	0.450000	chr7	16648600	16648800	0.540000
chr7	103357175	103357775	0.380000	chr7	16651600	16652200	0.381667
chr13	77879033	77879633	0.383333	chr7	16653000	16653600	0.410000
chrX	45222914	45223114	0.360000	chr7	16656200	16656400	0.370000
chr10	94338618	94338818	0.400000	chr7	16658000	16658200	0.475000
chr3	51553669	51553869	0.470000	chr7	1665800	1666000	0.845000
chr2	186409464	186409664	0.400000	chr7	16660200	16660400	0.490000
chrX	73059461	73059661	0.215000	chr7	16661000	16661200	0.305000
chr18	68630018	68630218	0.395000	chr7	16662000	16662200	0.425000
chr8	119527509	119527709	0.400000	chr7	16668200	16668400	0.460000
chr15	30731206	30731406	0.430000	chr7	16674400	16674600	0.440000
chr18	37304397	37304597	0.505000	chr7	1667600	1667800	0.710000
chr4	122654051	122654251	0.405000	chr7	16685000	16685200	0.445000
chr7	44782573	44783173	0.501667	chr7	1668600	1669200	0.640000
chr5	10907444	10907644	0.335000	chr7	16688400	16688600	0.490000
chr7	149913656	149913856	0.430000	chr7	16691400	16691600	0.495000
chr5	79322654	79323054	0.360000	chr7	16695600	16696000	0.365000
chr1	229403780	229403980	0.565000	chr7	1670000	1670200	0.755000
chr12	120786100	120786300	0.395000	chr7	16709200	16709400	0.420000
chr14	63140033	63140233	0.370000	chr7	16719000	16719200	0.415000
chr2	37332673	37332873	0.430000	chr7	16719800	16720000	0.445000
chr4	184000443	184000643	0.555000	chr7	167200	167400	0.680000
chrX	113939802	113940002	0.390000	chr7	16722200	16722400	0.405000
chr20	1643044	1643244	0.395000	chr7	16740400	16740600	0.430000
chr7	133411708	133411908	0.385000	chr7	16741800	16742000	0.490000
chr15	63447329	63447529	0.425000	chr7	16742600	16742800	0.480000
chr3	58450419	58450619	0.440000	chr7	16745000	16745200	0.460000
chr3	30684171	30685171	0.388000	chr7	16753600	16754600	0.655000
chr2	99402058	99402858	0.385000	chr7	16755000	16755800	0.410000
chr8	115901556	115901756	0.350000	chr7	16756400	16756600	0.440000
chr7	67831095	67831695	0.410000	chr7	16759000	16759600	0.456667
chr1	176709805	176710005	0.420000	chr7	16773400	16773600	0.435000
chr19	25291513	25291913	0.400000	chr7	16774400	16774800	0.432500
chr3	45662931	45663131	0.405000	chr7	16779200	16779400	0.345000
chr18	22149886	22150086	0.445000	chr7	16789200	16789400	0.485000
chr6	131409537	131409737	0.365000	chr7	16795800	16796000	0.395000
chr9	123009315	123009515	0.340000	chr7	16801200	16801400	0.375000
chr5	138258680	138258880	0.375000	chr7	16813200	16813400	0.390000
chr6	157040661	157040861	0.345000	chr7	16817000	16817200	0.410000
chr10	112802724	112802924	0.395000	chr7	16847400	16847600	0.465000
chr16	47239525	47239725	0.305000	chr7	16849400	16849600	0.360000
chrX	13800122	13800322	0.490000	chr7	16851200	16851400	0.680000
chrX	59413608	59413808	0.405000	chr7	16851800	16852000	0.425000
chr6	3233765	3233965	0.315000	chr7	16891400	16891600	0.460000
chrX	4586264	4586464	0.465000	chr7	16923200	16923400	0.475000
chr21	25283581	25283781	0.395000	chr7	16926400	16926600	0.420000
chr10	51463339	51463539	0.355000	chr7	16929200	16929400	0.425000
chr1	208628460	208628660	0.400000	chr7	16934000	16934200	0.525000
chr3	602770	602970	0.240000	chr7	16940800	16941000	0.355000
chr10	32986171	32986371	0.390000	chr7	16945000	16945200	0.405000
chr2	153255859	153256059	0.420000	chr7	16975800	16976000	0.475000
chr3	50857778	50857978	0.400000	chr7	17000000	17000200	0.410000
chr9	70508822	70509022	0.395000	chr7	17005400	17005600	0.445000
chr19	15751857	15752257	0.310000	chr7	17009200	17009600	0.370000
chr4	42439844	42440044	0.445000	chr7	17010800	17011000	0.505000
chr4	65755388	65755788	0.352500	chr7	17023000	17023400	0.387500
chr1	15972693	15973093	0.405000	chr7	17029200	17029600	0.415000
chr5	54013271	54013471	0.405000	chr7	17030600	17030800	0.420000
chr7	150895103	150895503	0.380000	chr7	17038200	17038600	0.405000
chr12	79357286	79357486	0.365000	chr7	17041400	17041600	0.390000
chr5	157715221	157715421	0.345000	chr7	17043000	17043200	0.350000
chr10	17737702	17738302	0.420000	chr7	17044600	17045200	0.431667
chr3	174008656	174008856	0.380000	chr7	17058600	17058800	0.315000
chr16	54025126	54025326	0.430000	chr7	17069200	17069400	0.500000
chr20	58653819	58654019	0.305000	chr7	17070400	17070600	0.360000
chr6	51936186	51936386	0.355000	chr7	17093600	17093800	0.385000
chrX	93809593	93809793	0.440000	chr7	17099600	17099800	0.470000
chr9	25321266	25321466	0.385000	chr7	17118600	17118800	0.410000
chr6	155391723	155391923	0.310000	chr7	17120800	17121000	0.385000
chr10	51493398	51493798	0.335000	chr7	17123000	17123400	0.385000
chr2	76498767	76498967	0.410000	chr7	17130400	17130600	0.425000
chr14	81991824	81992024	0.400000	chr7	17134200	17134400	0.415000
chr6	74743206	74743406	0.350000	chr7	17139200	17139400	0.365000
chr2	45503834	45504634	0.315000	chr7	17142600	17143400	0.336250
chr6	415381	415581	0.385000	chr7	17144400	17144600	0.425000
chr19	29959597	29959797	0.290000	chr7	17150200	17150400	0.290000
chr12	89070542	89070742	0.430000	chr7	17152800	17153000	0.460000
chr3	112929989	112930389	0.262500	chr7	17153600	17154000	0.357500
chrX	21359246	21359446	0.365000	chr7	17185800	17186000	0.380000
chr9	4491707	4491907	0.525000	chr7	1719200	1719400	0.710000
chr15	26718565	26718765	0.405000	chr7	17206000	17206200	0.435000
chr2	242186125	242186525	0.000000	chr7	17206600	17207000	0.397500
chr20	5867045	5867245	0.430000	chr7	17207400	17207600	0.445000
chr9	16210583	16210783	0.310000	chr7	17227800	17228000	0.315000
chr7	35067076	35067476	0.395000	chr7	17230200	17230600	0.407500
chr12	105942969	105943369	0.382500	chr7	17234400	17234800	0.385000
chr13	58801180	58801380	0.280000	chr7	17256000	17256200	0.355000
chr22	28816847	28817047	0.415000	chr7	17272600	17272800	0.475000
chr2	93394572	93394772	0.370000	chr7	17274600	17274800	0.400000
chr3	117031820	117032020	0.355000	chr7	17289400	17289600	0.375000
chr1	59506183	59506383	0.325000	chr7	17293600	17293800	0.335000
chr13	92046445	92046645	0.355000	chr7	17297200	17297400	0.385000
chr3	126913172	126913572	0.470000	chr7	17298400	17298800	0.685000
chr5	175215807	175216607	0.503750	chr7	17299200	17300000	0.535000
chrX	122297409	122297609	0.320000	chr7	17301600	17301800	0.330000
chr17	44450690	44450890	0.300000	chr7	17302800	17303000	0.310000
chrX	48232913	48233113	0.400000	chr7	17305000	17305200	0.410000
chr12	33384260	33384460	0.315000	chr7	17332000	17332200	0.385000
chrX	153240123	153240523	0.455000	chr7	17354000	17354400	0.570000
chr1	16413393	16413593	0.370000	chr7	17355200	17355400	0.395000
chr6	166172195	166172595	0.477500	chr7	17369000	17369400	0.482500
chr12	74146766	74147166	0.385000	chr7	17370000	17370400	0.402500
chr2	4993693	4994693	0.361000	chr7	17371600	17372600	0.372000
chr21	674330	674530	0.000000	chr7	17401800	17402000	0.395000
chr16	76894829	76895029	0.365000	chr7	17404000	17404200	0.425000
chr4	42063367	42063567	0.385000	chr7	17405800	17406000	0.435000
chr22	22696336	22696536	0.385000	chr7	17406800	17407000	0.470000
chrX	18108367	18108567	0.400000	chr7	17408600	17408800	0.455000
chrX	52972472	52972672	0.425000	chr7	1742200	1742400	0.645000
chr1	202441171	202441771	0.398333	chr7	1742800	1743400	0.576667
chr7	116387777	116387977	0.395000	chr7	17463800	17464000	0.400000
chrX	75219122	75219322	0.375000	chr7	17533200	17533400	0.470000
chr11	94536142	94536542	0.377500	chr7	17546600	17547000	0.397500
chr7	146930833	146931033	0.395000	chr7	17554800	17555000	0.430000
chr14	51631447	51631647	0.375000	chr7	17557800	17558000	0.430000
chrX	35769771	35769971	0.265000	chr7	17565000	17565200	0.420000
chr17	19715115	19715315	0.635000	chr7	1758600	1758800	0.645000
chrX	81179994	81180194	0.370000	chr7	17586800	17587000	0.385000
chr8	56922353	56922553	0.335000	chr7	17608200	17608400	0.340000
chr15	39284534	39284734	0.310000	chr7	17633200	17633400	0.395000
chr2	215290517	215290717	0.345000	chr7	17674600	17674800	0.360000
chr18	24384371	24384571	0.545000	chr7	1767600	1767800	0.550000
chr20	16022962	16023362	0.427500	chr7	17680000	17680400	0.470000
chr14	45081034	45081234	0.460000	chr7	1769000	1769200	0.535000
chrX	9808367	9808567	0.445000	chr7	17690200	17690400	0.475000
chrX	4527637	4527837	0.385000	chr7	17706800	17707000	0.465000
chr17	13397753	13397953	0.330000	chr7	17725800	17726000	0.350000
chr2	78407356	78407556	0.300000	chr7	17743400	17743600	0.330000
chr3	146527615	146527815	0.265000	chr7	17745800	17746000	0.370000
chr16	53136886	53137086	0.395000	chr7	17770000	17770200	0.415000
chr18	27055258	27055458	0.330000	chr7	17770800	17771000	0.395000
chr2	84190982	84191382	0.372500	chr7	17773200	17773600	0.410000
chr19	37036502	37037102	0.430000	chr7	17774400	17775000	0.433333
chr3	1129563	1129763	0.320000	chr7	17787200	17787400	0.415000
chr1	227911993	227912193	0.530000	chr7	17807400	17807600	0.550000
chr10	61995884	61996084	0.470000	chr7	17861200	17861400	0.480000
chr7	76034293	76034493	0.515000	chr7	17863600	17863800	0.550000
chr7	39120884	39121084	0.355000	chr7	17903400	17903600	0.410000
chrX	118600518	118600718	0.345000	chr7	17934200	17934400	0.350000
chr18	17013795	17013995	0.415000	chr7	17935000	17935200	0.375000
chr5	11619452	11620052	0.333333	chr7	17937800	17938400	0.353333
chr5	153522594	153523194	0.388333	chr7	17939000	17939600	0.393333
chr1	110450950	110451550	0.495000	chr7	17940000	17940600	0.650000
chrY	16624188	16624588	0.385000	chr7	17941000	17941400	0.420000
chr20	56195067	56195267	0.370000	chr7	17944800	17945000	0.375000
chr18	9957779	9958179	0.387500	chr7	17946600	17947000	0.322500
chr13	74362472	74362672	0.365000	chr7	17983200	17983400	0.415000
chr1	128412262	128412462	0.000000	chr7	17983800	17984000	0.305000
chr1	145742518	145742718	0.390000	chr7	17992400	17992600	0.480000
chr15	42382467	42383467	0.433000	chr7	18000600	18001600	0.472000
chr3	139881915	139882115	0.420000	chr7	18037800	18038000	0.425000
chr16	48555689	48555889	0.375000	chr7	18045200	18045400	0.395000
chr2	122478502	122478702	0.340000	chr7	18064400	18064600	0.440000
chr16	66815307	66816107	0.477500	chr7	18086200	18087000	0.721250
chr9	26823558	26823758	0.570000	chr7	1812400	1812600	0.630000
chr20	22233966	22234166	0.375000	chr7	18144200	18144400	0.420000
chr10	75058947	75059547	0.495000	chr7	1815200	1815800	0.665000
chr15	28985671	28985871	0.490000	chr7	18175000	18175200	0.550000
chr8	114003015	114003615	0.368333	chr7	18177200	18177800	0.438333
chr10	57514822	57515022	0.385000	chr7	18178400	18178600	0.405000
chr7	92811212	92811612	0.402500	chr7	18179000	18179400	0.410000
chr5	65935905	65936105	0.455000	chr7	18180800	18181000	0.470000
chr6	33946107	33946307	0.440000	chr7	18189600	18189800	0.475000
chrX	52209449	52209649	0.340000	chr7	18191400	18191600	0.360000
chr6	79671630	79671830	0.545000	chr7	1819600	1819800	0.620000
chr16	84633491	84633691	0.465000	chr7	18201400	18201600	0.530000
chr10	105857544	105857944	0.382500	chr7	18210400	18210800	0.290000
chr4	117089268	117089468	0.330000	chr7	18221800	18222000	0.340000
chr14	15778855	15779055	0.000000	chr7	18225200	18225400	0.340000
chr12	110272689	110272889	0.480000	chr7	1824800	1825000	0.565000
chr4	170669125	170669325	0.310000	chr7	18278400	18278600	0.380000
chr13	70762812	70763012	0.325000	chr7	18288400	18288600	0.355000
chr18	58112040	58112440	0.310000	chr7	18290200	18290600	0.387500
chr9	38885592	38885792	0.380000	chr7	18291000	18291200	0.395000
chr13	84099075	84099275	0.355000	chr7	18296200	18296400	0.305000
chr6	105378573	105378773	0.315000	chr7	18302200	18302400	0.370000
chr12	70953969	70954569	0.323333	chr7	18317200	18317800	0.338333
chr1	222835889	222836089	0.370000	chr7	18321000	18321200	0.410000
chr13	105673311	105673511	0.230000	chr7	18337200	18337400	0.340000
chr6	68982180	68982380	0.340000	chr7	18341800	18342000	0.350000
chr21	25523316	25523516	0.375000	chr7	18345800	18346000	0.405000
chr9	62177468	62177668	0.000000	chr7	18356200	18356400	0.305000
chr7	73796044	73796244	0.315000	chr7	18387400	18387600	0.385000
chr11	48587100	48587300	0.270000	chr7	18390400	18390600	0.400000
chr2	143990661	143990861	0.340000	chr7	18401800	18402000	0.375000
chr4	11193378	11193578	0.335000	chr7	18402800	18403000	0.380000
chr10	80111551	80111751	0.540000	chr7	1844400	1844600	0.700000
chr14	30737063	30738063	0.398000	chr7	1845200	1846200	0.613000
chr4	17579919	17580119	0.465000	chr7	1847600	1847800	0.645000
chr20	18625172	18625772	0.545000	chr7	1849000	1849600	0.586667
chr20	13943386	13943586	0.315000	chr7	18492000	18492200	0.350000
chr19	2667853	2668053	0.480000	chr7	18495600	18495800	0.505000
chr4	27241806	27242006	0.460000	chr7	18496200	18496400	0.465000
chr1	49153467	49153667	0.380000	chr7	18503600	18503800	0.315000
chr15	98939487	98939887	0.497500	chr7	1850600	1851000	0.637500
chr1	212190445	212190645	0.360000	chr7	18506200	18506400	0.425000
chr1	88079185	88079785	0.345000	chr7	18508600	18509200	0.388333
chr6	54008335	54008535	0.325000	chr7	18520400	18520600	0.340000
chr14	20084178	20084378	0.375000	chr7	18522000	18522200	0.380000
chr15	100412477	100412677	0.355000	chr7	18530600	18530800	0.310000
chr20	42982569	42982769	0.620000	chr7	1853600	1853800	0.675000
chr5	47353364	47353964	0.393333	chr7	1854200	1854800	0.631667
chr4	156321373	156321573	0.410000	chr7	1855200	1855400	0.600000
chr14	91784423	91784623	0.295000	chr7	18552400	18552600	0.375000
chr16	75620123	75620523	0.497500	chr7	1856400	1856800	0.645000
chr7	104303073	104303473	0.430000	chr7	18566800	18567200	0.457500
chr7	26058503	26058703	0.515000	chr7	1857200	1857400	0.670000
chr7	70835737	70835937	0.540000	chr7	18573400	18573600	0.575000
chr1	224118031	224118431	0.397500	chr7	18590200	18590600	0.415000
chrX	151514450	151514850	0.462500	chr7	1861200	1861600	0.687500
chr15	69138428	69138628	0.435000	chr7	1863200	1863400	0.680000
chr12	83549110	83549910	0.403750	chr7	18638600	18639400	0.377500
chr3	76608996	76609396	0.352500	chr7	18647600	18648000	0.445000
chr7	80589069	80589269	0.345000	chr7	18656000	18656200	0.375000
chr3	144538900	144539100	0.325000	chr7	18666200	18666400	0.535000
chrX	63550303	63550503	0.370000	chr7	18689600	18689800	0.420000
chr6	83882824	83883024	0.435000	chr7	1875400	1875600	0.640000
chr2	51028459	51028659	0.450000	chr7	188200	188400	0.505000
chr1	91916937	91918137	0.464167	chr7	1882400	1883600	0.575833
chr6	156375305	156375505	0.525000	chr7	1884000	1884200	0.650000
chr2	43724505	43724705	0.305000	chr7	18849200	18849400	0.355000
chr5	30443466	30443666	0.360000	chr7	18849800	18850000	0.365000
chr2	136908401	136908601	0.395000	chr7	1889600	1889800	0.610000
chr11	106299130	106299530	0.462500	chr7	1890200	1890600	0.530000
chr1	37243391	37243791	0.517500	chr7	1894000	1894400	0.585000
chr5	131163119	131163319	0.375000	chr7	19090000	19090200	0.410000
chr6	132011723	132012123	0.387500	chr7	19116800	19117200	0.732500
chr2	157107549	157107749	0.565000	chr7	19117600	19117800	0.605000
chr11	80572759	80573759	0.513000	chr7	191600	192600	0.726000
chr20	23566349	23566749	0.525000	chr7	1916200	1916600	0.580000
chr20	19997607	19997807	0.500000	chr7	1917400	1917600	0.620000
chr1	226858395	226858595	0.425000	chr7	19177400	19177600	0.455000
chr16	11371011	11372011	0.552000	chr7	1919600	1920600	0.599000
chr11	115801326	115801526	0.490000	chr7	1922200	1922400	0.575000
chr1	37788238	37788438	0.500000	chr7	1925400	1925600	0.530000
chr1	126631985	126632185	0.000000	chr7	1926000	1926200	0.395000
chr12	52979434	52979634	0.440000	chr7	19362200	19362400	0.455000
chr15	50960825	50961025	0.270000	chr7	19376600	19376800	0.380000
chr4	4651354	4651754	0.542500	chr7	1939600	1940000	0.625000
chr1	116066922	116067122	0.395000	chr7	19398000	19398200	0.425000
chr11	88045710	88046110	0.472500	chr7	1940400	1940800	0.600000
chr5	148171691	148171891	0.430000	chr7	19405000	19405200	0.435000
chr18	73527545	73527745	0.415000	chr7	19420800	19421000	0.475000
chr5	11953290	11953490	0.435000	chr7	1943800	1944000	0.510000
chr5	62081442	62081642	0.470000	chr7	19442200	19442400	0.495000
chr11	123812730	123812930	0.375000	chr7	19466000	19466200	0.395000
chr13	96230504	96231104	0.465000	chr7	1948200	1948800	0.663333
chr17	51446160	51446560	0.462500	chr7	1951200	1951600	0.610000
chrX	31535024	31535224	0.410000	chr7	19587400	19587600	0.480000
chr8	2920962	2921362	0.467500	chr7	1961800	1962200	0.517500
chr14	3657128	3657328	0.000000	chr7	19664200	19664400	0.340000
chr5	22049050	22049450	0.347500	chr7	19677200	19677600	0.357500
chr1	26258885	26259085	0.410000	chr7	19706400	19706600	0.455000
chr2	68076252	68076452	0.455000	chr7	19709000	19709200	0.605000
chr6	96536413	96536613	0.280000	chr7	19713800	19714000	0.340000
chr22	36306554	36306754	0.585000	chr7	19773000	19773200	0.610000
chr7	74821145	74821545	0.490000	chr7	1980200	1980600	0.640000
chr10	97902104	97902904	0.540000	chr7	1986600	1987400	0.578750
chr1	222018926	222019126	0.300000	chr7	19950400	19950600	0.400000
chr18	73839774	73839974	0.385000	chr7	19983000	19983200	0.465000
chr13	79789791	79789991	0.360000	chr7	20021200	20021400	0.365000
chr3	130474595	130474795	0.385000	chr7	20021800	20022000	0.420000
chr6	42544964	42545164	0.420000	chr7	20065400	20065600	0.455000
chr4	161763709	161763909	0.375000	chr7	20083800	20084000	0.405000
chr2	111138754	111138954	0.545000	chr7	2009800	2010000	0.650000
chrX	129239042	129239442	0.365000	chr7	20113400	20113800	0.397500
chr12	128826828	128827028	0.455000	chr7	20114600	20114800	0.475000
chr10	98440001	98440201	0.400000	chr7	20119800	20120000	0.430000
chr7	105772247	105772447	0.475000	chr7	2013000	2013200	0.555000
chr5	144294275	144294475	0.315000	chr7	20151000	20151200	0.385000
chr8	82520959	82521559	0.336667	chr7	20152200	20152800	0.390000
chrX	16089934	16090334	0.352500	chr7	20153600	20154000	0.367500
chr2	217649718	217649918	0.305000	chr7	20154600	20154800	0.345000
chr3	47122551	47122751	0.315000	chr7	20164600	20164800	0.330000
chr9	11450504	11450704	0.415000	chr7	20172800	20173000	0.545000
chr20	20140814	20141214	0.432500	chr7	20187800	20188200	0.437500
chr15	82637356	82637556	0.490000	chr7	2018800	2019000	0.585000
chr7	74448465	74449065	0.481667	chr7	20191200	20191800	0.508333
chr6	46082880	46083080	0.335000	chr7	20193400	20193600	0.320000
chr17	71570974	71571374	0.392500	chr7	2019800	2020200	0.580000
chr1	17128141	17128541	0.395000	chr7	20199400	20199800	0.427500
chr4	183672403	183673603	0.401667	chr7	20200400	20201600	0.416667
chr20	39994701	39994901	0.325000	chr7	20211400	20211600	0.380000
chr2	2824162	2824362	0.415000	chr7	20212400	20212600	0.495000
chr11	50540527	50541127	0.361667	chr7	20215000	20215600	0.380000
chr16	76972469	76972669	0.350000	chr7	20216800	20217000	0.360000
chr21	42115957	42116157	0.510000	chr7	20217400	20217600	0.535000
chrX	21383014	21383414	0.295000	chr7	20218200	20218600	0.425000
chr4	175850712	175852312	0.390625	chr7	20219800	20221400	0.417500
chr3	21847922	21848122	0.345000	chr7	2023000	2023200	0.430000
chr1	50667541	50667741	0.330000	chr7	20230200	20230400	0.385000
chr6	109022155	109022355	0.380000	chr7	20238800	20239000	0.415000
chr18	22900820	22901220	0.465000	chr7	2024200	2024600	0.482500
chr2	218704487	218704687	0.410000	chr7	20260400	20260600	0.415000
chr1	47033197	47033397	0.435000	chr7	20267600	20267800	0.460000
chr9	34290495	34290695	0.380000	chr7	20300000	20300200	0.430000
chr11	81959722	81960122	0.312500	chr7	20301600	20302000	0.320000
chr9	1782758	1782958	0.435000	chr7	20306600	20306800	0.485000
chr16	3794553	3794753	0.375000	chr7	20307200	20307400	0.385000
chr6	22490396	22490596	0.315000	chr7	20311000	20311200	0.375000
chr3	15228059	15228259	0.295000	chr7	20311600	20311800	0.300000
chr9	36062965	36063165	0.490000	chr7	2031200	2031400	0.650000
chr17	67679776	67681176	0.430714	chr7	20329800	20331200	0.632857
chr4	9913603	9913803	0.590000	chr7	20331600	20331800	0.770000
chr6	147657096	147657296	0.320000	chr7	20353000	20353200	0.450000
chr22	26173633	26174433	0.465000	chr7	2037400	2038200	0.488750
chr22	3666279	3666479	0.000000	chr7	20389400	20389600	0.300000
chr3	77168477	77168677	0.355000	chr7	20395200	20395400	0.385000
chr7	150663542	150663942	0.505000	chr7	2040800	2041200	0.532500
chr20	18417997	18418197	0.465000	chr7	20408600	20408800	0.475000
chrX	14299278	14299678	0.280000	chr7	20412000	20412400	0.350000
chr7	128373549	128373749	0.480000	chr7	20417400	20417600	0.490000
chr1	122986055	122986255	0.405000	chr7	20420000	20420200	0.410000
chr1	58493855	58494055	0.395000	chr7	20426200	20426400	0.460000
chr15	64062322	64062522	0.450000	chr7	20435400	20435600	0.475000
chr6	107784360	107784560	0.355000	chr7	20438800	20439000	0.410000
chr7	100189598	100189798	0.465000	chr7	20439600	20439800	0.485000
chr5	25947807	25948007	0.310000	chr7	20440800	20441000	0.430000
chr1	232172189	232172589	0.395000	chr7	20444400	20444800	0.440000
chr18	11945961	11946161	0.495000	chr7	2044800	2045000	0.635000
chr1	116180598	116180798	0.395000	chr7	20449200	20449400	0.405000
chrX	123847371	123847571	0.325000	chr7	20450600	20450800	0.375000
chr3	153400848	153401248	0.327500	chr7	20458600	20459000	0.345000
chr3	71342847	71343047	0.350000	chr7	20466600	20466800	0.380000
chr7	83384576	83384776	0.435000	chr7	20468600	20468800	0.460000
chr18	38725650	38725850	0.420000	chr7	20470800	20471000	0.445000
chr9	18448124	18448324	0.445000	chr7	20474400	20474600	0.500000
chr7	15426066	15426266	0.225000	chr7	20475800	20476000	0.275000
chr16	35135786	35135986	0.415000	chr7	20477200	20477400	0.440000
chr7	54903232	54903432	0.250000	chr7	20484400	20484600	0.355000
chr1	111224127	111224527	0.345000	chr7	20508200	20508600	0.450000
chr14	47578018	47578218	0.380000	chr7	20514400	20514600	0.415000
chr1	66097161	66097361	0.315000	chr7	20539400	20539600	0.385000
chr3	112827474	112827674	0.410000	chr7	20554200	20554400	0.480000
chr4	29262429	29262629	0.375000	chr7	20557200	20557400	0.440000
chr10	23607431	23607831	0.447500	chr7	20560600	20561000	0.572500
chr6	84001195	84001395	0.475000	chr7	2058600	2058800	0.675000
chr5	10846764	10846964	0.265000	chr7	20598600	20598800	0.380000
chr4	107385890	107386490	0.448333	chr7	2063600	2064200	0.611667
chr13	11683085	11683285	0.000000	chr7	20644800	20645000	0.375000
chr10	61798772	61799172	0.410000	chr7	20648200	20648600	0.422500
chr7	48403856	48404256	0.380000	chr7	20652000	20652400	0.397500
chr16	3690481	3690681	0.585000	chr7	2066600	2066800	0.615000
chr12	101239957	101240157	0.330000	chr7	20669400	20669600	0.500000
chr9	109226229	109226429	0.510000	chr7	2068800	2069000	0.620000
chr6	9079497	9079697	0.350000	chr7	20698600	20698800	0.450000
chrX	59690098	59690698	0.410000	chr7	20700600	20701200	0.445000
chr4	100112056	100112256	0.475000	chr7	2070200	2070400	0.630000
chrX	41803433	41803633	0.490000	chr7	2072200	2072400	0.570000
chr21	42526404	42526604	0.585000	chr7	2074600	2074800	0.630000
chr15	55668253	55668453	0.295000	chr7	20747000	20747200	0.360000
chr5	32238018	32238418	0.432500	chr7	2076600	2077000	0.592500
chr22	43242294	43242494	0.605000	chr7	20778000	20778200	0.735000
chr4	160693326	160693526	0.565000	chr7	20783800	20784000	0.640000
chr19	52047179	52047779	0.411667	chr7	20785000	20785600	0.750000
chr12	105978687	105979687	0.464000	chr7	20786400	20787400	0.546000
chr3	121775175	121775775	0.398333	chr7	20798000	20798600	0.803333
chr19	31223923	31224123	0.490000	chr7	2079800	2080000	0.545000
chr2	198742866	198743066	0.485000	chr7	20835200	20835400	0.570000
chr16	32124515	32125115	0.420000	chr7	2084400	2085000	0.595000
chr21	31426702	31426902	0.380000	chr7	2087800	2088000	0.535000
chr13	97092509	97092709	0.335000	chr7	20901400	20901600	0.405000
chr10	86092478	86092678	0.385000	chr7	20911200	20911400	0.465000
chr11	42674813	42675013	0.360000	chr7	20928000	20928200	0.380000
chr11	61333715	61334715	0.512000	chr7	2099600	2100600	0.554000
chr2	121946557	121946757	0.540000	chr7	210000	210200	0.700000
chr4	187477414	187477614	0.450000	chr7	2103600	2103800	0.650000
chr8	78030056	78030256	0.415000	chr7	2104400	2104600	0.590000
chrY	16927905	16928105	0.535000	chr7	2105000	2105200	0.635000
chr12	122566414	122566614	0.460000	chr7	2106000	2106200	0.680000
chr11	18227253	18227453	0.500000	chr7	2107000	2107200	0.660000
chr10	47111512	47111912	0.512500	chr7	2109200	2109600	0.585000
chr15	95170192	95170392	0.485000	chr7	2110400	2110600	0.520000
chr13	83801679	83802079	0.422500	chr7	21128400	21128800	0.482500
chrY	25297032	25297232	0.520000	chr7	2115800	2116000	0.670000
chr3	125747581	125747781	0.385000	chr7	2117400	2117600	0.490000
chr17	66203626	66203826	0.540000	chr7	2120200	2120400	0.580000
chr8	83314991	83315191	0.305000	chr7	21254200	21254400	0.420000
chrX	104864556	104864756	0.480000	chr7	21261800	21262000	0.485000
chr7	12443235	12443435	0.415000	chr7	21262400	21262600	0.425000
chr8	123916960	123917160	0.365000	chr7	21335000	21335200	0.435000
chrX	148699960	148700160	0.400000	chr7	21339000	21339200	0.435000
chr8	124540254	124540454	0.355000	chr7	21353000	21353200	0.400000
chr2	123917182	123917382	0.415000	chr7	21355400	21355600	0.430000
chr4	156503285	156503485	0.415000	chr7	21357800	21358000	0.420000
chr18	4054803	4055203	0.377500	chr7	21358600	21359000	0.395000
chr17	16724343	16724743	0.430000	chr7	213600	214000	0.502500
chr16	2503390	2503790	0.395000	chr7	21361600	21362000	0.397500
chr13	108744570	108744770	0.405000	chr7	21366400	21366600	0.365000
chr18	13357107	13357307	0.355000	chr7	21373200	21373400	0.455000
chr18	65033203	65033403	0.280000	chr7	21383400	21383600	0.335000
chr15	85855695	85855895	0.405000	chr7	21384000	21384200	0.420000
chr8	101008121	101008321	0.490000	chr7	2138400	2138600	0.560000
chr8	31533142	31533342	0.435000	chr7	21412600	21412800	0.460000
chr8	37264881	37265081	0.405000	chr7	21414800	21415000	0.415000
chr14	78905264	78905464	0.330000	chr7	21422800	21423000	0.340000
chr3	94058689	94060289	0.439375	chr7	21427000	21428600	0.673750
chr1	22510362	22510562	0.415000	chr7	21429200	21429400	0.490000
chr6	1147935	1148535	0.473333	chr7	21430000	21430600	0.485000
chr6	49720888	49721088	0.350000	chr7	21462200	21462400	0.360000
chrY	9114442	9114642	0.000000	chr7	21470000	21470200	0.400000
chr16	7689975	7690175	0.455000	chr7	21503000	21503200	0.495000
chrX	47863968	47864168	0.420000	chr7	21507600	21507800	0.435000
chr12	5101189	5101389	0.360000	chr7	21532600	21532800	0.380000
chr2	170130748	170130948	0.350000	chr7	21533800	21534000	0.345000
chr18	6968610	6969410	0.406250	chr7	21542800	21543600	0.692500
chr8	36739498	36739698	0.385000	chr7	21547600	21547800	0.395000
chr12	91624465	91624865	0.370000	chr7	21554000	21554400	0.442500
chr6	19936486	19936686	0.460000	chr7	215800	216000	0.680000
chr11	108859554	108859754	0.355000	chr7	21580200	21580400	0.345000
chr5	83607256	83607656	0.415000	chr7	2162200	2162600	0.457500
chr6	138010656	138011056	0.492500	chr7	2165200	2165600	0.530000
chr3	54543205	54543405	0.360000	chr7	21672000	21672200	0.405000
chrY	18039615	18039815	0.460000	chr7	21767400	21767600	0.475000
chr7	43557885	43558085	0.400000	chr7	21772000	21772200	0.420000
chr5	32360463	32360663	0.315000	chr7	21851800	21852000	0.355000
chr18	79821015	79821415	0.385000	chr7	21898400	21898800	0.472500
chr22	40986439	40986639	0.425000	chr7	21927800	21928000	0.565000
chr4	103669749	103669949	0.305000	chr7	21939200	21939400	0.340000
chr2	188820312	188820712	0.392500	chr7	21941800	21942200	0.472500
chrX	131363386	131363586	0.395000	chr7	21944800	21945000	0.405000
chr2	128870309	128871109	0.462500	chr7	21945400	21946200	0.705000
chr21	39915606	39915806	0.395000	chr7	21949200	21949400	0.445000
chr7	32379462	32379662	0.440000	chr7	2195600	2195800	0.450000
chr3	99062882	99063282	0.417500	chr7	21966200	21966600	0.360000
chr7	121272425	121272625	0.430000	chr7	21967800	21968000	0.555000
chrX	124760955	124761155	0.425000	chr7	21972600	21972800	0.610000
chr3	183267116	183267516	0.452500	chr7	21981000	21981400	0.477500
chr10	55861733	55861933	0.375000	chr7	22001400	22001600	0.380000
chr5	76711568	76711768	0.495000	chr7	220600	220800	0.670000
chr7	68797644	68797844	0.490000	chr7	22083200	22083400	0.635000
chr3	66469473	66469873	0.435000	chr7	22095000	22095400	0.460000
chr14	95507185	95507385	0.555000	chr7	2209600	2209800	0.685000
chr1	53241191	53241391	0.425000	chr7	22103800	22104000	0.450000
chr4	3987553	3987753	0.480000	chr7	22109800	22110000	0.540000
chr10	106425262	106425462	0.425000	chr7	22110400	22110600	0.460000
chrX	110430089	110430289	0.415000	chr7	22122200	22122400	0.500000
chr14	46223902	46224102	0.460000	chr7	22123200	22123400	0.535000
chr7	19869585	19869785	0.440000	chr7	22147200	22147400	0.475000
chr14	101395587	101395787	0.495000	chr7	2214800	2215000	0.555000
chr5	37447099	37447299	0.390000	chr7	22154200	22154400	0.450000
chr10	92221825	92222025	0.405000	chr7	22167000	22167200	0.435000
chr2	170337083	170337483	0.427500	chr7	22174200	22174600	0.455000
chr1	212435214	212435414	0.450000	chr7	22177200	22177400	0.455000
chr3	16209191	16209591	0.410000	chr7	22179600	22180000	0.417500
chr12	104307542	104307742	0.395000	chr7	22202200	22202400	0.510000
chr11	58308802	58309002	0.405000	chr7	22216400	22216600	0.485000
chr2	191081311	191081511	0.405000	chr7	22234400	22234600	0.440000
chr1	103703593	103703793	0.350000	chr7	22275800	22276000	0.355000
chr3	112780252	112780452	0.380000	chr7	22281600	22281800	0.385000
chr13	99977448	99977648	0.415000	chr7	22292600	22292800	0.430000
chr5	47395157	47395557	0.382500	chr7	22301800	22302200	0.410000
chr12	60665753	60666153	0.350000	chr7	22303000	22303400	0.397500
chr18	63443276	63443476	0.550000	chr7	2232200	2232400	0.625000
chr3	127785452	127786052	0.545000	chr7	2232800	2233400	0.633333
chrX	15204668	15204868	0.345000	chr7	22346400	22346600	0.370000
chr10	114021573	114022173	0.375000	chr7	22350600	22351200	0.393333
chr5	40467353	40467553	0.255000	chr7	22353000	22353200	0.395000
chr1	171396445	171397645	0.480833	chr7	22356200	22357400	0.721667
chr9	95757237	95757437	0.420000	chr7	2237400	2237600	0.520000
chr1	72866758	72866958	0.445000	chr7	22402400	22402600	0.535000
chr13	97201017	97201217	0.395000	chr7	22403400	22403600	0.410000
chr19	37650141	37650341	0.540000	chr7	2242000	2242200	0.755000
chr10	62191218	62191618	0.430000	chr7	2242600	2243000	0.550000
chr12	26548214	26548614	0.462500	chr7	22434000	22434400	0.547500
chr19	52778100	52778300	0.495000	chr7	2243400	2243600	0.565000
chr6	78914842	78915042	0.525000	chr7	22443600	22443800	0.530000
chr6	357683	358083	0.542500	chr7	22445200	22445600	0.567500
chr19	8385185	8385385	0.410000	chr7	22447800	22448000	0.425000
chr9	5215959	5216359	0.480000	chr7	22452200	22452600	0.512500
chr17	2537722	2537922	0.555000	chr7	2246400	2246600	0.615000
chr18	79210491	79210691	0.550000	chr7	2247200	2247400	0.640000
chr10	6198049	6198249	0.495000	chr7	22477000	22477200	0.510000
chr1	218630354	218630554	0.370000	chr7	22481800	22482000	0.430000
chr1	108551539	108551739	0.370000	chr7	22485200	22485400	0.425000
chr3	61524952	61525352	0.472500	chr7	22488800	22489200	0.482500
chr17	28713734	28713934	0.560000	chr7	2249200	2249400	0.570000
chrX	138242881	138243081	0.430000	chr7	22500200	22500400	0.675000
chr17	65304989	65305189	0.615000	chr7	22550200	22550400	0.645000
chr7	155167875	155168075	0.500000	chr7	22551800	22552000	0.530000
chr4	102664629	102664829	0.390000	chr7	22560000	22560200	0.420000
chr7	32259459	32260459	0.487000	chr7	22563200	22564200	0.529000
chr7	80519901	80520901	0.431000	chr7	22564800	22565800	0.488000
chr2	168078072	168078472	0.430000	chr7	22569800	22570200	0.467500
chr3	25530143	25530343	0.445000	chr7	22571800	22572000	0.500000
chr11	110916875	110917275	0.425000	chr7	22575200	22575600	0.432500
chr6	55587996	55588596	0.388333	chr7	22577600	22578200	0.413333
chr8	115092617	115092817	0.330000	chr7	22587400	22587600	0.325000
chr3	140116863	140117063	0.485000	chr7	2259200	2259400	0.665000
chr8	117783029	117783229	0.375000	chr7	22598600	22598800	0.455000
chr13	17594327	17595127	0.382500	chr7	22601000	22601800	0.388750
chr16	22738409	22738609	0.445000	chr7	2261800	2262000	0.555000
chr9	130727681	130727881	0.475000	chr7	22660800	22661000	0.500000
chr18	65444866	65445066	0.295000	chr7	22662200	22662400	0.430000
chr10	39475682	39475882	0.370000	chr7	22663400	22663600	0.435000
chr7	276040	276840	0.633750	chr7	22665000	22665800	0.657500
chr4	90997544	90997744	0.345000	chr7	22666800	22667000	0.460000
chr15	80706453	80707253	0.343750	chr7	22667400	22668200	0.446250
chr1	45689346	45689546	0.470000	chr7	22673000	22673200	0.485000
chr2	125300596	125300796	0.260000	chr7	22675400	22675600	0.325000
chr13	22113735	22113935	0.360000	chr7	22676000	22676200	0.430000
chr15	69946469	69946669	0.365000	chr7	22677800	22678000	0.380000
chrX	93413142	93414142	0.373000	chr7	22680600	22681600	0.450000
chr5	63398333	63398533	0.470000	chr7	22682600	22682800	0.475000
chr2	222076947	222077147	0.450000	chr7	2269200	2269400	0.515000
chr6	8586570	8587170	0.373333	chr7	22694600	22695200	0.385000
chr11	88888812	88889012	0.430000	chr7	22695800	22696000	0.450000
chr2	52024549	52024749	0.435000	chr7	22696800	22697000	0.500000
chr1	158629533	158629733	0.320000	chr7	22698400	22698600	0.390000
chr3	22936380	22936580	0.415000	chr7	22700800	22701000	0.455000
chr1	215652143	215652343	0.385000	chr7	22701400	22701600	0.460000
chr11	71470095	71472095	0.463500	chr7	22703000	22705000	0.496000
chr2	169178334	169178734	0.417500	chr7	22707400	22707800	0.480000
chr15	38629182	38629982	0.400000	chr7	22709400	22710200	0.493750
chr13	71897817	71898017	0.315000	chr7	22713000	22713200	0.435000
chr21	30436870	30437070	0.490000	chr7	22718400	22718600	0.520000
chr3	37194660	37194860	0.465000	chr7	22722600	22722800	0.490000
chr20	39531647	39532247	0.448333	chr7	22723400	22724000	0.465000
chr4	9555730	9556130	0.420000	chr7	22725600	22726000	0.465000
chr2	100192350	100193150	0.472500	chr7	22726600	22727400	0.473750
chr7	27367251	27367451	0.395000	chr7	22728600	22728800	0.425000
chr4	173629152	173629352	0.360000	chr7	22772000	22772200	0.415000
chr10	98548515	98548715	0.445000	chr7	22782800	22783000	0.480000
chr15	98825128	98825328	0.420000	chr7	22801600	22801800	0.485000
chr5	38931109	38931509	0.430000	chr7	22818200	22818600	0.462500
chr9	37761613	37761813	0.425000	chr7	22819600	22819800	0.475000
chr5	54148177	54148377	0.430000	chr7	22820600	22820800	0.460000
chr13	84096366	84096566	0.485000	chr7	22821400	22821600	0.500000
chr17	65790952	65791152	0.360000	chr7	22822000	22822200	0.450000
chr22	28748378	28748578	0.450000	chr7	2282200	2282400	0.540000
chr12	96077159	96077359	0.530000	chr7	22822800	22823000	0.610000
chr12	31141250	31141450	0.320000	chr7	22831800	22832000	0.440000
chr17	4615676	4617876	0.496818	chr7	22854000	22856200	0.552727
chr4	77537774	77537974	0.430000	chr7	22859200	22859400	0.505000
chr13	95782401	95782601	0.390000	chr7	22860800	22861000	0.425000
chrX	118589395	118589595	0.370000	chr7	22872200	22872400	0.445000
chr10	45885697	45885897	0.340000	chr7	22886000	22886200	0.485000
chr10	72658475	72658675	0.480000	chr7	2288600	2288800	0.535000
chr3	40027688	40027888	0.460000	chr7	22920800	22921000	0.520000
chr2	58317814	58318014	0.485000	chr7	2299200	2299400	0.510000
chr15	51215639	51215839	0.385000	chr7	22994800	22995000	0.420000
chrX	31532645	31532845	0.405000	chr7	2300000	2300200	0.420000
chr4	145884129	145884729	0.438333	chr7	2300800	2301400	0.491667
chr12	38690363	38690763	0.330000	chr7	23011600	23012000	0.417500
chr1	197921968	197922368	0.485000	chr7	23013000	23013400	0.512500
chr11	2894841	2895241	0.560000	chr7	23014000	23014400	0.617500
chr8	73108120	73108320	0.335000	chr7	23017400	23017600	0.380000
chr10	33938673	33938873	0.395000	chr7	23020000	23020200	0.400000
chr8	136974427	136974827	0.437500	chr7	23020800	23021200	0.442500
chr2	209593473	209593673	0.370000	chr7	23022200	23022400	0.385000
chr7	94049627	94050027	0.400000	chr7	2303600	2304000	0.420000
chrX	8294429	8294629	0.390000	chr7	23043600	23043800	0.415000
chr7	70170540	70170740	0.480000	chr7	23045400	23045600	0.500000
chr15	26117207	26117807	0.456667	chr7	2304600	2305200	0.536667
chr1	65821685	65821885	0.335000	chr7	23055800	23056000	0.370000
chr18	55035318	55035518	0.415000	chr7	23062600	23062800	0.490000
chr5	132019171	132019371	0.425000	chr7	2307800	2308000	0.445000
chr9	69739143	69739543	0.325000	chr7	23086000	23086400	0.415000
chr16	4016725	4016925	0.450000	chr7	23100800	23101000	0.490000
chrX	69104606	69105806	0.570833	chr7	23105200	23106400	0.575833
chr5	157912715	157912915	0.530000	chr7	2312600	2312800	0.575000
chr17	66811484	66812484	0.550000	chr7	2314000	2315000	0.698000
chr8	26379642	26379842	0.470000	chr7	23161600	23161800	0.495000
chr1	172379997	172380197	0.330000	chr7	23165000	23165200	0.365000
chr4	116928023	116928223	0.320000	chr7	23176000	23176200	0.405000
chrX	43953614	43954014	0.420000	chr7	23181800	23182200	0.612500
chr20	6942724	6943324	0.411667	chr7	23183000	23183600	0.486667
chr11	123889362	123889562	0.270000	chr7	23185000	23185200	0.340000
chr18	8000717	8001117	0.410000	chr7	23191000	23191400	0.467500
chr7	63790413	63790613	0.680000	chr7	23206200	23206400	0.760000
chr5	22589867	22590067	0.375000	chr7	23207200	23207400	0.410000
chr9	45272190	45272390	0.350000	chr7	23208000	23208200	0.305000
chrX	98077781	98077981	0.375000	chr7	23210600	23210800	0.445000
chr3	130931718	130932118	0.350000	chr7	23216000	23216400	0.445000
chr1	32542980	32543180	0.415000	chr7	23227000	23227200	0.420000
chr2	112781238	112781438	0.400000	chr7	23242400	23242600	0.415000
chr6	128028469	128028669	0.355000	chr7	23243400	23243600	0.490000
chr11	63664369	63664569	0.495000	chr7	23248000	23248200	0.560000
chr13	61964453	61964653	0.300000	chr7	23262000	23262200	0.390000
chr17	43053635	43053835	0.515000	chr7	23268800	23269000	0.585000
chrX	74124376	74124576	0.480000	chr7	23273200	23273400	0.510000
chr13	52007139	52007539	0.427500	chr7	23276400	23276800	0.465000
chr4	180532626	180532826	0.470000	chr7	23277400	23277600	0.475000
chr2	82844219	82844419	0.360000	chr7	23289800	23290000	0.410000
chr3	3384320	3384520	0.580000	chr7	23299200	23299400	0.675000
chr11	57486745	57486945	0.390000	chr7	23312200	23312400	0.500000
chr2	26349206	26349406	0.545000	chr7	23321600	23321800	0.585000
chr22	5782309	5782509	0.000000	chr7	23336200	23336400	0.345000
chr12	48455960	48456160	0.305000	chr7	23346400	23346600	0.355000
chr1	65192128	65192528	0.445000	chr7	23347000	23347400	0.500000
chr14	106681088	106681288	0.405000	chr7	23347800	23348000	0.410000
chr4	100090866	100091066	0.340000	chr7	23356800	23357000	0.380000
chr1	42560256	42560456	0.395000	chr7	23357800	23358000	0.435000
chr4	111171233	111171633	0.337500	chr7	23368200	23368600	0.340000
chr12	15333642	15333842	0.470000	chr7	23369200	23369400	0.475000
chr10	23224487	23224887	0.407500	chr7	23369800	23370200	0.442500
chr6	18812975	18813175	0.425000	chr7	2337000	2337200	0.445000
chr9	123856810	123857610	0.363750	chr7	23373200	23374000	0.421250
chr11	80965853	80966053	0.380000	chr7	23379200	23379400	0.420000
chr16	24254944	24255144	0.425000	chr7	23383400	23383600	0.375000
chr9	63505716	63505916	0.000000	chr7	23387600	23387800	0.310000
chr7	132874084	132874684	0.410000	chr7	23410400	23411000	0.443333
chr2	141246021	141246221	0.290000	chr7	23414200	23414400	0.370000
chr8	124095954	124096354	0.415000	chr7	23423000	23423400	0.425000
chr7	24030727	24030927	0.465000	chr7	23427000	23427200	0.475000
chr15	17769636	17769836	0.390000	chr7	23429800	23430000	0.420000
chr18	55008767	55008967	0.415000	chr7	23430400	23430600	0.455000
chr19	7327507	7327907	0.427500	chr7	23431600	23432000	0.440000
chr1	238252019	238252219	0.440000	chr7	23463000	23463200	0.460000
chr4	161594011	161594211	0.325000	chr7	23464000	23464200	0.440000
chr16	82208740	82209140	0.480000	chr7	23465600	23466000	0.487500
chrX	137712308	137712508	0.420000	chr7	23467200	23467400	0.430000
chrX	39414343	39416543	0.460000	chr7	23467800	23470000	0.665909
chr4	107720908	107721908	0.532000	chr7	23470400	23471400	0.578000
chr1	198089604	198089804	0.235000	chr7	23471800	23472000	0.345000
chr3	152864562	152864762	0.430000	chr7	23473400	23473600	0.460000
chr3	139955324	139956524	0.483333	chr7	23474000	23475200	0.597500
chr18	65221402	65221602	0.265000	chr7	23475600	23475800	0.265000
chr5	68554475	68554675	0.345000	chr7	23476400	23476600	0.400000
chr18	28612340	28612540	0.300000	chr7	23477200	23477400	0.340000
chr11	40110402	40110602	0.320000	chr7	23478600	23478800	0.385000
chr10	116055759	116056159	0.420000	chr7	2348000	2348400	0.447500
chr3	123129864	123130064	0.565000	chr7	23490400	23490600	0.750000
chr16	56639752	56639952	0.620000	chr7	23491000	23491200	0.635000
chr15	62693150	62693350	0.515000	chr7	2350200	2350400	0.540000
chr9	22378625	22378825	0.415000	chr7	2350800	2351000	0.480000
chr16	35386682	35387682	0.331000	chr7	23525800	23526800	0.357000
chr13	55923527	55923727	0.295000	chr7	23527200	23527400	0.340000
chr3	90080622	90082422	0.377778	chr7	23528200	23530000	0.427778
chr4	90987622	90987822	0.320000	chr7	23530400	23530600	0.425000
chr2	231685945	231687145	0.597500	chr7	23531000	23532200	0.603333
chr13	93875038	93875238	0.395000	chr7	23533400	23533600	0.450000
chr22	35926141	35926941	0.383750	chr7	23539200	23540000	0.391250
chr12	104607839	104609239	0.464286	chr7	2354000	2355400	0.660000
chr14	97353059	97353259	0.425000	chr7	23545000	23545200	0.475000
chr15	18088850	18089050	0.390000	chr7	23547000	23547200	0.425000
chr6	41152301	41152501	0.475000	chr7	23570800	23571000	0.515000
chr6	53528053	53528253	0.360000	chr7	2359200	2359400	0.505000
chr11	10660646	10660846	0.485000	chr7	23597200	23597400	0.705000
chr5	82664772	82664972	0.530000	chr7	23597800	23598000	0.660000
chr4	156247178	156247378	0.310000	chr7	23607200	23607400	0.400000
chr2	151536172	151536372	0.390000	chr7	2361000	2361200	0.450000
chr11	84213514	84213714	0.525000	chr7	2362800	2363000	0.620000
chr9	15064881	15065081	0.410000	chr7	23638400	23638600	0.500000
chr8	130624571	130624771	0.440000	chr7	2365000	2365200	0.545000
chr12	68540037	68540237	0.445000	chr7	23654600	23654800	0.460000
chr1	26395698	26396698	0.515000	chr7	23680000	23681000	0.623000
chr1	220377368	220377768	0.427500	chr7	23697000	23697400	0.515000
chr14	43508999	43509399	0.547500	chr7	23722600	23723000	0.572500
chr13	77552139	77552339	0.430000	chr7	2373400	2373600	0.580000
chr21	27669011	27669211	0.340000	chr7	23759600	23759800	0.345000
chr3	180387526	180387726	0.350000	chr7	23760200	23760400	0.420000
chr4	129422731	129422931	0.360000	chr7	2377800	2378000	0.620000
chr8	134337770	134338170	0.452500	chr7	23802200	23802600	0.492500
chr12	108745240	108745640	0.525000	chr7	2383400	2383800	0.655000
chr2	11141709	11141909	0.475000	chr7	2384600	2384800	0.630000
chr12	6184039	6184239	0.435000	chr7	23894600	23894800	0.450000
chr11	53942318	53942518	0.400000	chr7	2390000	2390200	0.490000
chr1	211461002	211461202	0.525000	chr7	2390600	2390800	0.620000
chr8	48646885	48647085	0.380000	chr7	23939000	23939200	0.505000
chr14	68738921	68739121	0.415000	chr7	2400000	2400200	0.520000
chr3	14591738	14592538	0.535000	chr7	2403400	2404200	0.765000
chr8	133213268	133213468	0.520000	chr7	2404800	2405000	0.540000
chr4	67077231	67077431	0.400000	chr7	24053000	24053200	0.415000
chr15	30286530	30286730	0.385000	chr7	2406200	2406400	0.500000
chr11	131774501	131774901	0.400000	chr7	2406800	2407200	0.412500
chr3	94461728	94462128	0.367500	chr7	2409800	2410200	0.475000
chrX	77408059	77408659	0.376667	chr7	2413600	2414200	0.450000
chr1	144381323	144381523	0.460000	chr7	2418200	2418400	0.475000
chr5	173094132	173094532	0.362500	chr7	24200000	24200400	0.365000
chr14	77442372	77442972	0.425000	chr7	24227200	24227800	0.436667
chr12	54453162	54453762	0.486667	chr7	24283600	24284200	0.641667
chr16	27658412	27658812	0.382500	chr7	2428800	2429200	0.477500
chr1	103341574	103341774	0.415000	chr7	24290400	24290600	0.520000
chr1	9396376	9396576	0.585000	chr7	2431400	2431600	0.595000
chr21	32064162	32064362	0.355000	chr7	24325800	24326000	0.445000
chr1	152391250	152391450	0.395000	chr7	2435200	2435400	0.440000
chr2	60683337	60683537	0.475000	chr7	2437200	2437400	0.585000
chr10	125664943	125665143	0.340000	chr7	24382000	24382200	0.405000
chr13	73080276	73080876	0.450000	chr7	2438200	2438800	0.543333
chr6	162159537	162159737	0.280000	chr7	24406400	24406600	0.405000
chr20	61620928	61621128	0.440000	chr7	24428600	24428800	0.490000
chr4	139780798	139781398	0.401667	chr7	24441800	24442400	0.410000
chrY	26062496	26062896	0.392500	chr7	24477800	24478200	0.440000
chr20	3360993	3362193	0.443333	chr7	2451400	2452600	0.678333
chr4	143209542	143209742	0.310000	chr7	24560800	24561000	0.370000
chr3	69930132	69931332	0.412500	chr7	24572400	24573600	0.640000
chr8	47351054	47351254	0.340000	chr7	24576400	24576600	0.385000
chr10	12545925	12546125	0.480000	chr7	24588000	24588200	0.495000
chr7	80234478	80234678	0.350000	chr7	24595600	24595800	0.380000
chr15	25292931	25293131	0.375000	chr7	24604600	24604800	0.425000
chr7	42626602	42627002	0.380000	chr7	24653600	24654000	0.402500
chr5	40533909	40534109	0.355000	chr7	24665800	24666000	0.415000
chr22	16031210	16031410	0.365000	chr7	2469000	2469200	0.665000
chr11	38094611	38094811	0.330000	chr7	24700600	24700800	0.405000
chrX	20103664	20104064	0.362500	chr7	24701400	24701800	0.445000
chr2	97328879	97329079	0.515000	chr7	24705400	24705600	0.545000
chr1	229486040	229486240	0.490000	chr7	24716000	24716200	0.550000
chr1	151416582	151416782	0.465000	chr7	24719200	24719400	0.470000
chr7	92367862	92368062	0.485000	chr7	24723000	24723200	0.535000
chr15	53893027	53893227	0.460000	chr7	24725600	24725800	0.465000
chr2	11260047	11260247	0.410000	chr7	24732600	24732800	0.575000
chr5	178486676	178486876	0.485000	chr7	24733200	24733400	0.515000
chr3	71319849	71320249	0.497500	chr7	2475000	2475400	0.675000
chrX	148910249	148910449	0.335000	chr7	24756000	24756200	0.420000
chr19	46444273	46444473	0.515000	chr7	24757400	24757600	0.825000
chr2	19725660	19725860	0.420000	chr7	24763400	24763600	0.440000
chr4	102511833	102512033	0.385000	chr7	24765400	24765600	0.465000
chr3	52677997	52678197	0.435000	chr7	2476600	2476800	0.625000
chr3	36806397	36806797	0.435000	chr7	2477600	2478000	0.715000
chr1	170926852	170927052	0.465000	chr7	24779000	24779200	0.500000
chr7	148261786	148262186	0.490000	chr7	24781000	24781400	0.497500
chr4	182952291	182952491	0.480000	chr7	24783800	24784000	0.515000
chr6	39689269	39689869	0.466667	chr7	2478400	2479000	0.641667
chr17	77111600	77112000	0.425000	chr7	24786200	24786600	0.440000
chr8	140862317	140862717	0.420000	chr7	24787000	24787400	0.475000
chr8	54598665	54598865	0.405000	chr7	24795200	24795400	0.560000
chr2	69445785	69445985	0.415000	chr7	24812400	24812600	0.495000
chr21	45169702	45169902	0.480000	chr7	24820400	24820600	0.510000
chr1	92039490	92040090	0.398333	chr7	24821000	24821600	0.465000
chr5	119318660	119319460	0.403750	chr7	24826200	24827000	0.471250
chrX	51221775	51222575	0.386250	chr7	24829400	24830200	0.396250
chr8	87448729	87448929	0.410000	chr7	24830600	24830800	0.425000
chr13	52470645	52470845	0.385000	chr7	24831400	24831600	0.390000
chr4	102291412	102291612	0.415000	chr7	24832600	24832800	0.480000
chr20	41921127	41921327	0.435000	chr7	24833600	24833800	0.495000
chr4	73538940	73539140	0.375000	chr7	24834200	24834400	0.535000
chr2	192096248	192096448	0.265000	chr7	24836200	24836400	0.425000
chr2	143911619	143912219	0.380000	chr7	24842400	24843000	0.408333
chr14	23958824	23959024	0.440000	chr7	24864200	24864400	0.450000
chr12	29191768	29192168	0.372500	chr7	24868800	24869200	0.397500
chr3	55827281	55827481	0.380000	chr7	24878000	24878200	0.420000
chr18	22147814	22148014	0.365000	chr7	24879400	24879600	0.450000
chr18	75803516	75803716	0.415000	chr7	24881000	24881200	0.420000
chr11	48264727	48264927	0.430000	chr7	24885400	24885600	0.445000
chr10	77349086	77349286	0.455000	chr7	24896200	24896400	0.480000
chr15	73959604	73959804	0.470000	chr7	24897200	24897400	0.480000
chr13	55175288	55175488	0.325000	chr7	24898800	24899000	0.385000
chr15	23685059	23685259	0.470000	chr7	24901200	24901400	0.535000
chr4	38557479	38557879	0.415000	chr7	24902800	24903200	0.432500
chr16	67331013	67331213	0.460000	chr7	24905000	24905200	0.480000
chr21	20182020	20182220	0.385000	chr7	24907400	24907600	0.395000
chr9	106728346	106728546	0.385000	chr7	24908800	24909000	0.405000
chr2	48215886	48216086	0.340000	chr7	24909600	24909800	0.390000
chr11	12091003	12091203	0.445000	chr7	24910600	24910800	0.510000
chr12	83575682	83575882	0.395000	chr7	24911200	24911400	0.370000
chr11	35535983	35536383	0.480000	chr7	24913200	24913600	0.510000
chr6	166481283	166481483	0.385000	chr7	24914200	24914400	0.500000
chr8	17703877	17704077	0.455000	chr7	24921400	24921600	0.470000
chr8	72204070	72204270	0.395000	chr7	24922600	24922800	0.525000
chr9	115473379	115473579	0.510000	chr7	24923600	24923800	0.580000
chr9	15645678	15645878	0.410000	chr7	24924400	24924600	0.400000
chr1	189411954	189412154	0.420000	chr7	24925200	24925400	0.475000
chr15	76346836	76347036	0.400000	chr7	24936600	24936800	0.425000
chr16	45200279	45200679	0.000000	chr7	24939400	24939800	0.390000
chrX	119906218	119906418	0.470000	chr7	24963200	24963400	0.490000
chr12	6764785	6764985	0.440000	chr7	24965800	24966000	0.545000
chr14	88240534	88240734	0.420000	chr7	24967800	24968000	0.445000
chr6	99051065	99051265	0.400000	chr7	24970800	24971000	0.460000
chr16	20490957	20491157	0.430000	chr7	24971400	24971600	0.595000
chr15	76042778	76042978	0.350000	chr7	24977000	24977200	0.370000
chr16	86498880	86500280	0.513571	chr7	24979400	24980800	0.697857
chr14	101691101	101691301	0.530000	chr7	24981600	24981800	0.585000
chrX	52187561	52187761	0.625000	chr7	2498200	2498400	0.650000
chrX	140802077	140802277	0.465000	chr7	24985200	24985400	0.500000
chr8	41042643	41043043	0.342500	chr7	25028600	25029000	0.422500
chr11	116852936	116853136	0.500000	chr7	25060600	25060800	0.580000
chr12	109398143	109398543	0.462500	chr7	25068800	25069200	0.500000
chr5	103656136	103656336	0.395000	chr7	25070000	25070200	0.435000
chr3	122604098	122604298	0.385000	chr7	25073600	25073800	0.440000
chr2	18909403	18909603	0.385000	chr7	25082200	25082400	0.375000
chr6	14079632	14080432	0.391250	chr7	2508400	2509200	0.622500
chr3	143440090	143440290	0.420000	chr7	25088000	25088200	0.465000
chr11	71124121	71124321	0.415000	chr7	25093400	25093600	0.565000
chr14	85588515	85588715	0.355000	chr7	25094400	25094600	0.440000
chrX	25382295	25382495	0.345000	chr7	25098600	25098800	0.410000
chr4	186449864	186450064	0.420000	chr7	25106000	25106200	0.490000
chr7	155277804	155278404	0.483333	chr7	2511000	2511600	0.665000
chr6	129718535	129719335	0.285000	chr7	25117400	25118200	0.403750
chr7	124048805	124049405	0.385000	chr7	25118600	25119200	0.388333
chr9	18649450	18649850	0.490000	chr7	2512200	2512600	0.612500
chr7	128457342	128458342	0.510000	chr7	25124800	25125800	0.609000
chr6	10542166	10542366	0.405000	chr7	25134400	25134600	0.410000
chr16	60681043	60681243	0.460000	chr7	25179800	25180000	0.670000
chrX	102094597	102094797	0.425000	chr7	25180400	25180600	0.700000
chr5	133099136	133099336	0.500000	chr7	2519600	2519800	0.790000
chr9	116357045	116357245	0.395000	chr7	25196600	25196800	0.440000
chr20	48472830	48473430	0.550000	chr7	2520400	2521000	0.575000
chr17	39371479	39372079	0.461667	chr7	2522000	2522600	0.620000
chr12	59474414	59475214	0.441250	chr7	2523400	2524200	0.673750
chr2	71554237	71555037	0.571250	chr7	2525800	2526600	0.652500
chr8	106072999	106073199	0.415000	chr7	25259800	25260000	0.505000
chr14	7050544	7050744	0.000000	chr7	25261200	25261400	0.370000
chr1	123149191	123149391	0.395000	chr7	2527800	2528000	0.570000
chr21	42923057	42923257	0.655000	chr7	2529200	2529400	0.700000
chr2	218267859	218268859	0.491000	chr7	2529800	2530800	0.639000
chr1	42486708	42486908	0.400000	chr7	2532400	2532600	0.555000
chr1	202115999	202116199	0.480000	chr7	2533600	2533800	0.505000
chr1	12025861	12026061	0.540000	chr7	2538000	2538200	0.650000
chr3	64627472	64627672	0.440000	chr7	2544000	2544200	0.535000
chr1	207561633	207561833	0.500000	chr7	25495400	25495600	0.530000
chr14	103601320	103601520	0.480000	chr7	25496400	25496600	0.490000
chr10	88340987	88341187	0.500000	chr7	2554200	2554400	0.585000
chrX	477902	478102	0.490000	chr7	2554800	2555000	0.625000
chr9	136852887	136853287	0.635000	chr7	2555600	2556000	0.647500
chr16	32449754	32449954	0.360000	chr7	25566000	25566200	0.410000
chr22	31258593	31258793	0.475000	chr7	25569000	25569200	0.495000
chr20	6334938	6335138	0.350000	chr7	2557800	2558000	0.405000
chr7	148326060	148326260	0.425000	chr7	25579400	25579600	0.465000
chr7	149540574	149540774	0.475000	chr7	2559000	2559200	0.775000
chr17	19678766	19679366	0.485000	chr7	2559600	2560200	0.578333
chr14	78605058	78605258	0.415000	chr7	25603400	25603600	0.600000
chr13	71490244	71490644	0.402500	chr7	25620200	25620600	0.440000
chr5	68862617	68862817	0.395000	chr7	25625400	25625600	0.445000
chr3	102947966	102948166	0.415000	chr7	25638200	25638400	0.485000
chr8	76892345	76892545	0.335000	chr7	25652400	25652600	0.465000
chr20	22374137	22374337	0.420000	chr7	25664200	25664400	0.460000
chr6	135271353	135271753	0.447500	chr7	2567600	2568000	0.552500
chr4	188222088	188222488	0.447500	chr7	25732800	25733200	0.512500
chr5	134968822	134969022	0.315000	chr7	2573800	2574000	0.490000
chr15	42190970	42191170	0.375000	chr7	25776400	25776600	0.460000
chrX	107245570	107245970	0.412500	chr7	25781800	25782200	0.420000
chrX	10865152	10865352	0.460000	chr7	2585000	2585200	0.520000
chr17	16437134	16437334	0.580000	chr7	25851800	25852000	0.595000
chr13	47865812	47866612	0.390000	chr7	25854600	25855400	0.420000
chr16	14434509	14435309	0.471250	chr7	25856600	25857400	0.541250
chr19	8509084	8509884	0.502500	chr7	25860400	25861200	0.521250
chr9	104191952	104192152	0.415000	chr7	25861600	25861800	0.435000
chr3	8221627	8222227	0.511667	chr7	25862200	25862800	0.565000
chr20	12689697	12690097	0.380000	chr7	25892800	25893200	0.405000
chr12	27023145	27023545	0.492500	chr7	25894200	25894600	0.525000
chr11	27174695	27175095	0.490000	chr7	25895200	25895600	0.502500
chr7	89626341	89626941	0.396667	chr7	25897200	25897800	0.480000
chr1	92559297	92559697	0.457500	chr7	25927000	25927400	0.467500
chr4	8629098	8629298	0.395000	chr7	25940400	25940600	0.465000
chr12	106074756	106074956	0.455000	chr7	25941000	25941200	0.465000
chr16	59847554	59847754	0.420000	chr7	25949800	25950000	0.595000
chr3	61966308	61966508	0.455000	chr7	25950600	25950800	0.635000
chr5	180494556	180494756	0.730000	chr7	25951200	25951400	0.755000
chr11	47650241	47650841	0.476667	chr7	25968200	25968800	0.533333
chr18	58410079	58410279	0.505000	chr7	2603200	2603400	0.620000
chr6	160344020	160344220	0.295000	chr7	26051000	26051200	0.340000
chr6	56334551	56334751	0.395000	chr7	26052800	26053000	0.465000
chr7	100443968	100444168	0.450000	chr7	26061800	26062000	0.515000
chr16	12561896	12562096	0.555000	chr7	2607600	2607800	0.600000
chr9	98856102	98856302	0.470000	chr7	26079000	26079200	0.610000
chr20	26824876	26825076	0.370000	chr7	26089600	26089800	0.465000
chr2	29001737	29001937	0.465000	chr7	2609000	2609200	0.520000
chrX	19004657	19004857	0.430000	chr7	26091000	26091200	0.435000
chr1	5131544	5131744	0.470000	chr7	26092000	26092200	0.495000
chr10	93696114	93696714	0.395000	chr7	26097200	26097800	0.455000
chr11	76312571	76312771	0.540000	chr7	26099400	26099600	0.550000
chr1	233826608	233827008	0.365000	chr7	26100400	26100800	0.375000
chr16	26647401	26648001	0.431667	chr7	26101200	26101800	0.488333
chr3	34708352	34708552	0.345000	chr7	26103600	26103800	0.360000
chr6	58904122	58904322	0.385000	chr7	26117600	26117800	0.465000
chr3	14272102	14272302	0.510000	chr7	2612600	2612800	0.655000
chr5	176159667	176159867	0.420000	chr7	26141200	26141400	0.465000
chr17	47014503	47014703	0.490000	chr7	2614400	2614600	0.540000
chr4	182594897	182595097	0.485000	chr7	26148800	26149000	0.490000
chr12	8912756	8914356	0.420625	chr7	26152000	26153600	0.690000
chr7	124010514	124010714	0.460000	chr7	26154000	26154200	0.520000
chr2	58638813	58639013	0.355000	chr7	26155600	26155800	0.500000
chr11	130562783	130562983	0.425000	chr7	26156600	26156800	0.440000
chr16	25824464	25825264	0.443750	chr7	26159400	26160200	0.446250
chr1	208842170	208842370	0.455000	chr7	26161000	26161200	0.470000
chr9	4278286	4278486	0.440000	chr7	26167400	26167600	0.450000
chr5	84303148	84303348	0.425000	chr7	26176000	26176200	0.475000
chr13	104878323	104878523	0.365000	chr7	26180800	26181000	0.385000
chr2	152884573	152885773	0.375833	chr7	26184600	26185800	0.400000
chr6	156238725	156238925	0.330000	chr7	26186800	26187000	0.335000
chr7	59021788	59023788	0.393500	chr7	26187400	26189400	0.423500
chr1	71918927	71920127	0.365000	chr7	26190400	26191600	0.362500
chr20	54768978	54769178	0.285000	chr7	26192400	26192600	0.410000
chr3	152227583	152227783	0.195000	chr7	26193000	26193200	0.400000
chr8	24412343	24412543	0.395000	chr7	26194400	26194600	0.545000
chr5	120152556	120152756	0.405000	chr7	26196400	26196600	0.420000
chrY	34973788	34973988	0.000000	chr7	26197600	26197800	0.345000
chr10	106153131	106153731	0.375000	chr7	26198200	26198800	0.335000
chr5	10083775	10086375	0.425769	chr7	26199800	26202400	0.651154
chr6	89960878	89961478	0.345000	chr7	26202800	26203400	0.351667
chr4	107002497	107002697	0.330000	chr7	26204400	26204600	0.380000
chr1	90377149	90377349	0.330000	chr7	26213000	26213200	0.380000
chr5	19899640	19900240	0.356667	chr7	26214000	26214600	0.398333
chr11	29990158	29990358	0.365000	chr7	26216200	26216400	0.370000
chr15	99798967	99799167	0.620000	chr7	2623400	2623600	0.645000
chr2	89962022	89962222	0.465000	chr7	26234200	26234400	0.495000
chrX	360276	360476	0.510000	chr7	26237600	26237800	0.520000
chr7	112712710	112712910	0.475000	chr7	2624400	2624600	0.655000
chr4	14233789	14233989	0.460000	chr7	2625200	2625400	0.485000
chr8	27505208	27505408	0.495000	chr7	26252200	26252400	0.520000
chrX	135076424	135076624	0.460000	chr7	26262800	26263000	0.515000
chr11	106862331	106862531	0.345000	chr7	26278800	26279000	0.355000
chr1	39841420	39841620	0.355000	chr7	26279400	26279600	0.435000
chr2	239936785	239936985	0.475000	chr7	26282200	26282400	0.500000
chr6	157276459	157276659	0.400000	chr7	26285200	26285400	0.460000
chr17	2616315	2616515	0.475000	chr7	26288200	26288400	0.510000
chrX	61574161	61574361	0.410000	chr7	26291800	26292000	0.815000
chr2	218800317	218800917	0.300000	chr7	26293600	26294200	0.435000
chr3	165412912	165413112	0.385000	chr7	26298600	26298800	0.395000
chr9	122928995	122929195	0.445000	chr7	263000	263200	0.690000
chr17	67624341	67625141	0.411250	chr7	26305200	26306000	0.450000
chr4	53926360	53927160	0.433750	chr7	26306800	26307600	0.480000
chr12	36723468	36723868	0.395000	chr7	26314400	26314800	0.397500
chr3	126486879	126487479	0.561667	chr7	2631600	2632200	0.763333
chr13	5543390	5543790	0.000000	chr7	26316200	26316600	0.380000
chr3	57258232	57258632	0.482500	chr7	2632600	2633000	0.687500
chr4	184761654	184762054	0.490000	chr7	26329800	26330200	0.560000
chr19	16611938	16612138	0.505000	chr7	2633400	2633600	0.640000
chr5	86094280	86094480	0.210000	chr7	26334600	26334800	0.300000
chr10	27313646	27313846	0.365000	chr7	26336000	26336200	0.385000
chr19	3440760	3440960	0.570000	chr7	2634000	2634200	0.640000
chr3	146423531	146424331	0.387500	chr7	26360200	26361000	0.412500
chr21	41575144	41575544	0.405000	chr7	26365000	26365400	0.417500
chr6	139114980	139115180	0.325000	chr7	26366000	26366200	0.385000
chr14	94430074	94430674	0.413333	chr7	26369600	26370200	0.415000
chr18	15241693	15243093	0.459286	chr7	26376000	26377400	0.660714
chr5	124084213	124084413	0.405000	chr7	2637600	2637800	0.650000
chr20	23454634	23454834	0.490000	chr7	263800	264000	0.660000
chrX	17454027	17454227	0.390000	chr7	26381600	26381800	0.405000
chr21	7670678	7670878	0.450000	chr7	26388400	26388600	0.465000
chr6	149220353	149220953	0.438333	chr7	26398000	26398600	0.685000
chr14	54775303	54775503	0.480000	chr7	26399000	26399200	0.645000
chr5	136063474	136063674	0.445000	chr7	26404200	26404400	0.450000
chr3	14132635	14133035	0.570000	chr7	2641400	2641800	0.665000
chr6	100545332	100545732	0.465000	chr7	26418000	26418400	0.490000
chr13	108526839	108527039	0.350000	chr7	26420600	26420800	0.435000
chr1	28083244	28083444	0.545000	chr7	2643400	2643600	0.620000
chrX	92746499	92746699	0.460000	chr7	2645400	2645600	0.605000
chr1	66556053	66556453	0.450000	chr7	2646800	2647200	0.715000
chr7	29807151	29807351	0.565000	chr7	2647600	2647800	0.630000
chr6	119269834	119270034	0.380000	chr7	26485400	26485600	0.400000
chr3	197746787	197746987	0.465000	chr7	26498200	26498400	0.520000
chr14	82619400	82619600	0.295000	chr7	26500800	26501000	0.415000
chr18	20490416	20490616	0.425000	chr7	2651400	2651600	0.645000
chr17	55338659	55338859	0.455000	chr7	26549600	26549800	0.525000
chr5	35772522	35772722	0.470000	chr7	26556400	26556600	0.540000
chr9	33829797	33830397	0.496667	chr7	2660400	2661000	0.680000
chr7	54754546	54754746	0.340000	chr7	26616400	26616600	0.560000
chr12	125964179	125964379	0.405000	chr7	26619000	26619200	0.520000
chr1	53217525	53217725	0.380000	chr7	26620400	26620600	0.530000
chr14	67876819	67877019	0.380000	chr7	26629800	26630000	0.395000
chr13	111985358	111985558	0.425000	chr7	26645200	26645400	0.545000
chr4	185017773	185017973	0.545000	chr7	2665000	2665200	0.700000
chr3	135825273	135825473	0.385000	chr7	26665200	26665400	0.405000
chr1	168683116	168683316	0.420000	chr7	26667600	26667800	0.465000
chr1	29133498	29133698	0.420000	chr7	2668000	2668200	0.540000
chr1	237735093	237735693	0.406667	chr7	26689000	26689600	0.420000
chr1	30694907	30695107	0.595000	chr7	2671000	2671200	0.660000
chr7	149234406	149234606	0.530000	chr7	267200	267400	0.685000
chr12	97550982	97551182	0.315000	chr7	26729400	26729600	0.320000
chr7	108913775	108913975	0.350000	chr7	26792200	26792400	0.360000
chr11	120605513	120605713	0.505000	chr7	2681000	2681200	0.620000
chr4	81505747	81505947	0.455000	chr7	26850400	26850600	0.465000
chr16	69560517	69560717	0.375000	chr7	26857600	26857800	0.550000
chr3	93681124	93681524	0.000000	chr7	26858200	26858600	0.437500
chr11	21852599	21852799	0.425000	chr7	26863800	26864000	0.445000
chr2	199954488	199954888	0.497500	chr7	26864600	26865000	0.602500
chr2	147600808	147601008	0.470000	chr7	2690000	2690200	0.525000
chr17	21962872	21963072	0.365000	chr7	26912400	26912600	0.370000
chr16	20647330	20647530	0.435000	chr7	2694000	2694200	0.600000
chr6	1575800	1576000	0.515000	chr7	2699000	2699200	0.535000
chr15	61806728	61806928	0.390000	chr7	27000600	27000800	0.555000
chr5	105375051	105375251	0.325000	chr7	27031600	27031800	0.355000
chrY	17522650	17522850	0.435000	chr7	27045800	27046000	0.465000
chr15	84081989	84082189	0.500000	chr7	2704600	2704800	0.525000
chr4	135777873	135778073	0.265000	chr7	27047000	27047200	0.340000
chr8	28398812	28399212	0.395000	chr7	27071600	27072000	0.407500
chr2	51692714	51692914	0.370000	chr7	27079600	27079800	0.405000
chr17	1176826	1177026	0.410000	chr7	27081200	27081400	0.435000
chr1	1754313	1754913	0.618333	chr7	27096000	27096600	0.683333
chr1	166019489	166019689	0.515000	chr7	27097000	27097200	0.660000
chr20	3285298	3285498	0.560000	chr7	2709800	2710000	0.675000
chr1	150304675	150304875	0.575000	chr7	2710400	2710600	0.600000
chr1	33501123	33501323	0.550000	chr7	2711200	2711400	0.565000
chr9	65285670	65285870	0.525000	chr7	27113400	27113600	0.555000
chrX	153675534	153675734	0.530000	chr7	27130200	27130400	0.830000
chr1	116166097	116166297	0.595000	chr7	27130800	27131000	0.750000
chr7	76045758	76045958	0.455000	chr7	2713400	2713600	0.620000
chr16	25054304	25054704	0.332500	chr7	27134400	27134800	0.387500
chr18	32542020	32542220	0.360000	chr7	27136000	27136200	0.450000
chr6	166603198	166603398	0.540000	chr7	27142000	27142200	0.575000
chr2	168273419	168273619	0.415000	chr7	27143600	27143800	0.445000
chr5	105937644	105937844	0.400000	chr7	27148200	27148400	0.605000
chr5	14714360	14714760	0.510000	chr7	27150800	27151200	0.615000
chr13	29682135	29682335	0.440000	chr7	27152600	27152800	0.470000
chr14	74254351	74255151	0.480000	chr7	27156000	27156800	0.615000
chr2	127261835	127262435	0.430000	chr7	2715600	2716200	0.473333
chr12	1856351	1857751	0.545000	chr7	27160200	27161600	0.619286
chr11	43887192	43887592	0.437500	chr7	27164400	27164800	0.650000
chr20	48685041	48685441	0.472500	chr7	27165400	27165800	0.535000
chr1	166286214	166286614	0.432500	chr7	27168400	27168800	0.627500
chr18	77020566	77020766	0.585000	chr7	27169600	27169800	0.700000
chr11	43058040	43058240	0.510000	chr7	27173600	27173800	0.730000
chr12	20726770	20726970	0.415000	chr7	2717600	2717800	0.510000
chr1	146964537	146964737	0.515000	chr7	27179800	27180000	0.595000
chr5	125083121	125083521	0.420000	chr7	27184400	27184800	0.695000
chr4	95151550	95151750	0.405000	chr7	27185200	27185400	0.515000
chr10	65560109	65560309	0.450000	chr7	27188800	27189000	0.530000
chr1	53556737	53556937	0.510000	chr7	2719000	2719200	0.570000
chr3	194860655	194860855	0.590000	chr7	27192600	27192800	0.810000
chr9	70108762	70109162	0.362500	chr7	27196200	27196600	0.392500
chr1	228319039	228319239	0.645000	chr7	27200200	27200400	0.785000
chr3	47834287	47834487	0.455000	chr7	27201400	27201600	0.525000
chr19	21717216	21717416	0.360000	chr7	2721000	2721200	0.625000
chr9	103740296	103740496	0.445000	chr7	27210400	27210600	0.630000
chr9	37471445	37471645	0.375000	chr7	27235400	27235600	0.715000
chr6	43423791	43423991	0.530000	chr7	27242600	27242800	0.565000
chr1	11332162	11332362	0.485000	chr7	27246000	27246200	0.760000
chr11	37840698	37840898	0.470000	chr7	27249000	27249200	0.520000
chr19	55212628	55212828	0.520000	chr7	27269600	27269800	0.530000
chr10	16666982	16667182	0.345000	chr7	2728600	2728800	0.350000
chrY	5787289	5787489	0.330000	chr7	27316400	27316600	0.375000
chr19	9337229	9337429	0.400000	chr7	27324400	27324600	0.445000
chr6	32436756	32437356	0.430000	chr7	2733000	2733600	0.500000
chr3	79340501	79340701	0.405000	chr7	27339600	27339800	0.465000
chr3	9130251	9130851	0.420000	chr7	2734800	2735400	0.646667
chr5	55047930	55048130	0.340000	chr7	27359800	27360000	0.395000
chr16	61654640	61654840	0.415000	chr7	27361800	27362000	0.490000
chr18	74014985	74015185	0.455000	chr7	27364400	27364600	0.555000
chr1	11081538	11081738	0.460000	chr7	2736600	2736800	0.625000
chr12	35448478	35448678	0.395000	chr7	27372800	27373000	0.490000
chr9	91896382	91896582	0.420000	chr7	2738200	2738400	0.430000
chr2	47315132	47315332	0.440000	chr7	27400400	27400600	0.510000
chr19	47017729	47017929	0.525000	chr7	2744000	2744200	0.555000
chr16	86673441	86673641	0.485000	chr7	27458000	27458200	0.595000
chr22	11630166	11630566	0.535000	chr7	27501000	27501400	0.590000
chr13	16882881	16883081	0.390000	chr7	2758000	2758200	0.410000
chr5	35995368	35995568	0.425000	chr7	27587000	27587200	0.430000
chr19	36211068	36211868	0.477500	chr7	2760200	2761000	0.552500
chr3	187824914	187825114	0.325000	chr7	27609200	27609400	0.400000
chr15	4308304	4308504	0.000000	chr7	27614200	27614400	0.375000
chr1	58515963	58516163	0.435000	chr7	27617600	27617800	0.490000
chr13	28572144	28572544	0.490000	chr7	2762800	2763200	0.632500
chr2	212176144	212176544	0.437500	chr7	27662800	27663200	0.692500
chr13	111646970	111647170	0.470000	chr7	27663600	27663800	0.590000
chr5	107219140	107219340	0.410000	chr7	27678000	27678200	0.415000
chr10	76957458	76957858	0.427500	chr7	27689600	27690000	0.490000
chr7	26072931	26073131	0.440000	chr7	27693800	27694000	0.470000
chr16	62097534	62097734	0.355000	chr7	27698200	27698400	0.475000
chr4	144999805	145000205	0.375000	chr7	27709600	27710000	0.402500
chr20	16282878	16283278	0.457500	chr7	27713200	27713600	0.472500
chr18	29724179	29724379	0.500000	chr7	2771400	2771600	0.520000
chrY	57096657	57096857	0.350000	chr7	27723200	27723400	0.475000
chr1	21697258	21697458	0.440000	chr7	2773000	2773200	0.445000
chr11	67409961	67410161	0.590000	chr7	27740000	27740200	0.710000
chr16	3242820	3243020	0.510000	chr7	27740600	27740800	0.580000
chrX	151172427	151172627	0.380000	chr7	27742400	27742600	0.405000
chr4	59962453	59962653	0.430000	chr7	27745200	27745400	0.435000
chr6	98913037	98913237	0.365000	chr7	2775000	2775200	0.445000
chr1	233091869	233092069	0.325000	chr7	27764200	27764400	0.350000
chr9	22988498	22988698	0.330000	chr7	27767400	27767600	0.320000
chr7	76720374	76720774	0.337500	chr7	27775800	27776200	0.375000
chr22	16982247	16982447	0.270000	chr7	27784400	27784600	0.385000
chr1	114059485	114059685	0.445000	chr7	27840400	27840600	0.585000
chr3	72138256	72138456	0.505000	chr7	27842200	27842400	0.510000
chr6	24904712	24905112	0.510000	chr7	27860800	27861200	0.550000
chrX	52329284	52329484	0.395000	chr7	27869200	27869400	0.470000
chr2	57758207	57758407	0.405000	chr7	27895600	27895800	0.435000
chr7	68269563	68269963	0.462500	chr7	27899600	27900000	0.512500
chr5	20848676	20848876	0.330000	chr7	27901000	27901200	0.335000
chr7	142109032	142109432	0.402500	chr7	27917800	27918200	0.415000
chr8	115151280	115151880	0.420000	chr7	2792800	2793400	0.503333
chr18	79946617	79946817	0.495000	chr7	27947800	27948000	0.520000
chr2	144682131	144682331	0.315000	chr7	27952800	27953000	0.325000
chr20	2670531	2670731	0.460000	chr7	27972400	27972600	0.475000
chr13	93858179	93858779	0.351667	chr7	2799400	2800000	0.428333
chr17	14549587	14549787	0.405000	chr7	27994600	27994800	0.455000
chr11	64663770	64663970	0.375000	chr7	28002800	28003000	0.450000
chr8	51604117	51604317	0.390000	chr7	28005200	28005400	0.400000
chr6	16524541	16524741	0.370000	chr7	28006000	28006200	0.470000
chr13	39803938	39804138	0.465000	chr7	2801400	2801600	0.510000
chr3	38217790	38217990	0.330000	chr7	28018600	28018800	0.400000
chr9	27396250	27396450	0.445000	chr7	28020400	28020600	0.520000
chrX	49842480	49842680	0.370000	chr7	28037400	28037600	0.440000
chr1	217610849	217611049	0.450000	chr7	2804400	2804600	0.485000
chr7	130204487	130204887	0.430000	chr7	2805400	2805800	0.475000
chr6	7548244	7549044	0.458750	chr7	28062200	28063000	0.463750
chr1	21901004	21901204	0.455000	chr7	28069000	28069200	0.500000
chr13	40358998	40359198	0.410000	chr7	28078400	28078600	0.415000
chrX	151312923	151313123	0.425000	chr7	2808000	2808200	0.430000
chrX	154606776	154606976	0.525000	chr7	28081200	28081400	0.555000
chr4	106864348	106864948	0.365000	chr7	28083600	28084200	0.390000
chr1	153138562	153138762	0.315000	chr7	28086200	28086400	0.425000
chr18	44864105	44864305	0.505000	chr7	2808800	2809000	0.520000
chr8	67005842	67006042	0.340000	chr7	28088200	28088400	0.380000
chr10	97413793	97413993	0.465000	chr7	28093800	28094000	0.475000
chr10	81669258	81669458	0.450000	chr7	28095400	28095600	0.480000
chr10	128075028	128075228	0.355000	chr7	28096800	28097000	0.390000
chr5	170273456	170273656	0.510000	chr7	28103000	28103200	0.540000
chr2	47507512	47507712	0.525000	chr7	28113000	28113200	0.530000
chr4	169443148	169443348	0.465000	chr7	2811600	2811800	0.550000
chr20	9795078	9795278	0.325000	chr7	28121600	28121800	0.400000
chr7	27936083	27936283	0.345000	chr7	28133600	28133800	0.485000
chr6	42247203	42247403	0.375000	chr7	28135400	28135600	0.395000
chr12	23195378	23195578	0.480000	chr7	28137000	28137200	0.545000
chr5	109112469	109112669	0.445000	chr7	2813800	2814000	0.560000
chr3	75607541	75607741	0.485000	chr7	28142800	28143000	0.505000
chr19	15951397	15951597	0.370000	chr7	28149800	28150000	0.465000
chr17	35439851	35440051	0.315000	chr7	28152000	28152200	0.350000
chr4	20884117	20884317	0.355000	chr7	28155200	28155400	0.390000
chr6	42877659	42878059	0.435000	chr7	28157000	28157400	0.500000
chr4	33962378	33962578	0.395000	chr7	28158000	28158200	0.495000
chr12	95868743	95869143	0.400000	chr7	28164000	28164400	0.450000
chr6	27433090	27433290	0.410000	chr7	28165400	28165600	0.470000
chr20	11758098	11758298	0.305000	chr7	28166400	28166600	0.360000
chr1	92844083	92844483	0.410000	chr7	28168400	28168800	0.420000
chr5	106044199	106044399	0.365000	chr7	28169400	28169600	0.420000
chr13	103713629	103714029	0.367500	chr7	28176200	28176600	0.470000
chr4	40908691	40909291	0.538333	chr7	28179400	28180000	0.803333
chr3	24511946	24512146	0.360000	chr7	28181000	28181200	0.470000
chr3	6492683	6493283	0.378333	chr7	28182200	28182800	0.460000
chr10	57327831	57328031	0.290000	chr7	28187200	28187400	0.390000
chr3	74921451	74921651	0.405000	chr7	28190200	28190400	0.475000
chr2	123448857	123449057	0.430000	chr7	28191800	28192000	0.435000
chr3	120372639	120373039	0.437500	chr7	28193200	28193600	0.497500
chr2	15109571	15110171	0.400000	chr7	28196000	28196600	0.433333
chr10	123023136	123023336	0.315000	chr7	28199200	28199400	0.445000
chr9	29126984	29127384	0.437500	chr7	28200600	28201000	0.485000
chr20	38964126	38964526	0.410000	chr7	28203800	28204200	0.445000
chrY	15089946	15090346	0.480000	chr7	2820600	2821000	0.510000
chr12	93805121	93805321	0.335000	chr7	28207600	28207800	0.415000
chr14	80419697	80419897	0.435000	chr7	28208600	28208800	0.460000
chr16	19463076	19463276	0.405000	chr7	2821400	2821600	0.470000
chr6	25334291	25334491	0.355000	chr7	28216000	28216200	0.365000
chr12	12753340	12753540	0.430000	chr7	2822200	2822400	0.475000
chr14	25829520	25829720	0.340000	chr7	28223600	28223800	0.340000
chr9	134533191	134533591	0.480000	chr7	28224200	28224600	0.500000
chr3	144184612	144184812	0.390000	chr7	28237400	28237600	0.465000
chr11	39608885	39609085	0.330000	chr7	28239400	28239600	0.345000
chr3	173225584	173225784	0.400000	chr7	28240000	28240200	0.405000
chr20	21242843	21243043	0.550000	chr7	28240600	28240800	0.590000
chrX	41244214	41244414	0.380000	chr7	28245600	28245800	0.410000
chr13	56053463	56053863	0.242500	chr7	28258800	28259200	0.372500
chr2	38295465	38295665	0.310000	chr7	28270000	28270200	0.420000
chr7	153251020	153251220	0.390000	chr7	28272400	28272600	0.405000
chr10	80306440	80306640	0.365000	chr7	28286400	28286600	0.405000
chr5	100426502	100426702	0.310000	chr7	28293000	28293200	0.370000
chr5	90416177	90416377	0.435000	chr7	28297000	28297200	0.455000
chr4	175157303	175157703	0.332500	chr7	28298000	28298400	0.380000
chr3	62155696	62155896	0.470000	chr7	28299000	28299200	0.485000
chr9	14237538	14237738	0.370000	chr7	28328200	28328400	0.385000
chr6	47358366	47358566	0.450000	chr7	28329200	28329400	0.455000
chr10	99154468	99154668	0.415000	chr7	28330000	28330200	0.505000
chr8	119688340	119688540	0.320000	chr7	28330600	28330800	0.390000
chr3	29050633	29050833	0.320000	chr7	2839000	2839200	0.415000
chr6	27590720	27590920	0.440000	chr7	28405800	28406000	0.470000
chr5	75147159	75147359	0.370000	chr7	28407800	28408000	0.385000
chr9	94720187	94720787	0.505000	chr7	28409000	28409600	0.620000
chr1	174817325	174817925	0.416667	chr7	28411000	28411600	0.458333
chr18	67602518	67602718	0.430000	chr7	28412400	28412600	0.450000
chr5	148137399	148137599	0.405000	chr7	28424000	28424200	0.445000
chr4	13105123	13105323	0.340000	chr7	28433800	28434000	0.365000
chr1	11540807	11541207	0.467500	chr7	2844200	2844600	0.742500
chr15	73021143	73021543	0.502500	chr7	28458800	28459200	0.535000
chrY	14154780	14155180	0.377500	chr7	28478600	28479000	0.405000
chrX	88707047	88707247	0.360000	chr7	28509400	28509600	0.365000
chr6	63695036	63695236	0.405000	chr7	2851600	2851800	0.495000
chr7	87952091	87952291	0.440000	chr7	28570400	28570600	0.610000
chr10	129458400	129458600	0.305000	chr7	28606600	28606800	0.350000
chr6	143834296	143834496	0.370000	chr7	28608000	28608200	0.445000
chr6	148555232	148555432	0.410000	chr7	28628000	28628200	0.445000
chrX	67643733	67643933	0.510000	chr7	2863800	2864000	0.525000
chr19	32647796	32647996	0.445000	chr7	2865200	2865400	0.550000
chr2	200134363	200135163	0.412500	chr7	28661800	28662600	0.446250
chr3	191315763	191315963	0.295000	chr7	28669400	28669600	0.410000
chr12	114567487	114568287	0.408750	chr7	28684600	28685400	0.458750
chr7	37959074	37959274	0.500000	chr7	28686000	28686200	0.505000
chr13	102632763	102632963	0.375000	chr7	28686600	28686800	0.440000
chr2	6822291	6822491	0.510000	chr7	2870600	2870800	0.520000
chr12	63421729	63421929	0.380000	chr7	2874200	2874400	0.540000
chr5	42348882	42349082	0.395000	chr7	28749200	28749400	0.460000
chr3	37307399	37307599	0.350000	chr7	28782400	28782600	0.330000
chr20	1786451	1786651	0.530000	chr7	2879000	2879200	0.575000
chr2	45328350	45328550	0.435000	chr7	28800200	28800400	0.520000
chr20	10787928	10788128	0.445000	chr7	28809200	28809400	0.590000
chr5	125425544	125425744	0.485000	chr7	28839200	28839400	0.510000
chr1	34735431	34735631	0.455000	chr7	28854400	28854600	0.600000
chr2	46375245	46375445	0.560000	chr7	2887000	2887200	0.565000
chr2	178373475	178373675	0.320000	chr7	28879200	28879400	0.395000
chrX	25164635	25165035	0.330000	chr7	28921800	28922200	0.395000
chr7	142530238	142530438	0.290000	chr7	28922800	28923000	0.430000
chr17	3216415	3216615	0.460000	chr7	28927000	28927200	0.565000
chr4	70438405	70438805	0.467500	chr7	2894600	2895000	0.587500
chr16	28222560	28224160	0.511875	chr7	28956000	28957600	0.700000
chr1	97280311	97280511	0.355000	chr7	28984600	28984800	0.415000
chr5	76373761	76373961	0.495000	chr7	28986800	28987000	0.450000
chr1	116363293	116363493	0.365000	chr7	2903000	2903200	0.425000
chr10	66714198	66714398	0.355000	chr7	29035400	29035600	0.490000
chr17	30015331	30015531	0.405000	chr7	29038400	29038600	0.415000
chr2	207869814	207870014	0.385000	chr7	29085000	29085200	0.415000
chrX	58395486	58395686	0.390000	chr7	29091800	29092000	0.415000
chr7	21304758	21305358	0.406667	chr7	29102600	29103200	0.458333
chr8	84518813	84519013	0.400000	chr7	29106400	29106600	0.510000
chr7	21781621	21782621	0.416000	chr7	29109400	29110400	0.454000
chr8	101597179	101597379	0.440000	chr7	29113800	29114000	0.455000
chr16	53293065	53293265	0.315000	chr7	29130200	29130400	0.390000
chr4	76301747	76301947	0.410000	chr7	29136000	29136200	0.415000
chr9	123837029	123837429	0.410000	chr7	29139800	29140200	0.425000
chr18	25899120	25899320	0.485000	chr7	29141000	29141200	0.495000
chr17	77076213	77076813	0.461667	chr7	29142400	29143000	0.478333
chr22	36755929	36756129	0.595000	chr7	29146400	29146600	0.660000
chr6	40866073	40866273	0.415000	chr7	29147200	29147400	0.550000
chr7	72142893	72143093	0.425000	chr7	29161400	29161600	0.465000
chr16	24417975	24418175	0.475000	chr7	29178400	29178600	0.480000
chr16	61546404	61546604	0.485000	chr7	29189800	29190000	0.600000
chr8	48297713	48297913	0.515000	chr7	29194600	29194800	0.670000
chr9	128571029	128571229	0.530000	chr7	29195200	29195400	0.685000
chr3	82450992	82451392	0.372500	chr7	29196200	29196600	0.392500
chr10	103723600	103723800	0.420000	chr7	29197000	29197200	0.440000
chr7	98362508	98362908	0.457500	chr7	29202600	29203000	0.462500
chr7	110938989	110939189	0.405000	chr7	29239800	29240000	0.435000
chr1	155145568	155145968	0.400000	chr7	29244000	29244400	0.425000
chr11	130788213	130788413	0.445000	chr7	29248800	29249000	0.465000
chr1	218965875	218966075	0.360000	chr7	29256200	29256400	0.375000
chr13	112940667	112940867	0.305000	chr7	29271000	29271200	0.440000
chr14	15604106	15604306	0.000000	chr7	29282800	29283000	0.365000
chr21	14434243	14434443	0.405000	chr7	29285400	29285600	0.435000
chr2	239908614	239908814	0.480000	chr7	29289200	29289400	0.515000
chr9	72639022	72639222	0.280000	chr7	29289800	29290000	0.375000
chr7	23159084	23159484	0.455000	chr7	29320000	29320400	0.487500
chr9	95870703	95870903	0.400000	chr7	29335200	29335400	0.415000
chr10	53397482	53397682	0.425000	chr7	29337600	29337800	0.480000
chr16	37557508	37557708	0.395000	chr7	29343400	29343600	0.485000
chr13	55329965	55330165	0.355000	chr7	29352200	29352400	0.430000
chr2	72975038	72975238	0.435000	chr7	29370600	29370800	0.465000
chr17	8869285	8869485	0.475000	chr7	2939200	2939400	0.530000
chr10	131169569	131169769	0.420000	chr7	29408800	29409000	0.450000
chr7	93711048	93711248	0.325000	chr7	2941400	2941600	0.400000
chr7	85470561	85470761	0.430000	chr7	29486000	29486200	0.550000
chr14	75139076	75139476	0.332500	chr7	2950600	2951000	0.327500
chr6	169804655	169804855	0.485000	chr7	2951600	2951800	0.510000
chr9	89496495	89497295	0.547500	chr7	2954000	2954800	0.556250
chr15	53597069	53597469	0.382500	chr7	2955200	2955600	0.502500
chr4	43093979	43094379	0.395000	chr7	29558000	29558400	0.487500
chr6	39235483	39235683	0.405000	chr7	29564200	29564400	0.655000
chr11	60916744	60916944	0.550000	chr7	29564800	29565000	0.635000
chr14	34078580	34078780	0.550000	chr7	29566000	29566200	0.600000
chr2	124252446	124252646	0.460000	chr7	2956800	2957000	0.470000
chr4	151985740	151985940	0.390000	chr7	29574800	29575000	0.460000
chr2	176041844	176042044	0.485000	chr7	29589200	29589400	0.505000
chr15	43597330	43597730	0.410000	chr7	29606200	29606600	0.440000
chr8	139093327	139093527	0.410000	chr7	29609200	29609400	0.480000
chr14	85544863	85545063	0.440000	chr7	29609800	29610000	0.505000
chr1	224568433	224568633	0.425000	chr7	2963000	2963200	0.460000
chr6	72205177	72205377	0.300000	chr7	29635800	29636000	0.400000
chr1	157134449	157135049	0.438333	chr7	29647000	29647600	0.465000
chr3	45518858	45519058	0.425000	chr7	29648400	29648600	0.460000
chr14	35263297	35263497	0.435000	chr7	29663000	29663200	0.450000
chr12	105652361	105652561	0.425000	chr7	29666000	29666200	0.445000
chrX	123238512	123238712	0.335000	chr7	29673800	29674000	0.415000
chr6	51928447	51928647	0.475000	chr7	29677400	29677600	0.485000
chrX	107659980	107660180	0.410000	chr7	29680000	29680200	0.475000
chr1	78144994	78145394	0.387500	chr7	29680600	29681000	0.417500
chr20	25433081	25433681	0.318333	chr7	29681400	29682000	0.370000
chr2	164590761	164590961	0.300000	chr7	29682800	29683000	0.420000
chr19	5296022	5296222	0.480000	chr7	29684400	29684600	0.485000
chr1	245674817	245675617	0.478750	chr7	29685000	29685800	0.751250
chr11	106311990	106312190	0.390000	chr7	29690600	29690800	0.410000
chr1	240178759	240178959	0.360000	chr7	29748400	29748600	0.395000
chr4	101697041	101697241	0.455000	chr7	29749800	29750000	0.485000
chr12	69895730	69896530	0.380000	chr7	29750600	29751400	0.456250
chr6	99131532	99131932	0.525000	chr7	2978400	2978800	0.582500
chrX	95515095	95515495	0.282500	chr7	29793600	29794000	0.427500
chr20	18105223	18105423	0.530000	chr7	2979400	2979600	0.535000
chr1	71910853	71911053	0.410000	chr7	29797600	29797800	0.485000
chr9	40120461	40120861	0.552500	chr7	2980600	2981000	0.630000
chr8	139980712	139981312	0.553333	chr7	29806400	29807000	0.795000
chr4	56985043	56985443	0.550000	chr7	29807400	29807800	0.670000
chr2	219319576	219319776	0.435000	chr7	29827000	29827200	0.445000
chr15	24837050	24837250	0.440000	chr7	2983000	2983200	0.545000
chr7	39624323	39624523	0.425000	chr7	29839400	29839600	0.480000
chr14	18139103	18139303	0.360000	chr7	29842400	29842600	0.455000
chr6	58439466	58439666	0.345000	chr7	29854600	29854800	0.495000
chr10	122275443	122275643	0.445000	chr7	29859600	29859800	0.475000
chr22	16761619	16761819	0.435000	chr7	29866000	29866200	0.495000
chr14	23989287	23989687	0.487500	chr7	29866600	29867000	0.545000
chr14	52776442	52776642	0.395000	chr7	29872800	29873000	0.465000
chr4	129528430	129528630	0.330000	chr7	29878200	29878400	0.385000
chr8	42329666	42329866	0.470000	chr7	29892000	29892200	0.490000
chr4	102186976	102187376	0.422500	chr7	29895600	29896000	0.465000
chr12	105472137	105472337	0.445000	chr7	29921600	29921800	0.465000
chr7	22857747	22857947	0.485000	chr7	29924000	29924200	0.590000
chr11	68522172	68522372	0.415000	chr7	29932200	29932400	0.470000
chr8	123361838	123362038	0.440000	chr7	29947000	29947200	0.525000
chr18	19311398	19311598	0.390000	chr7	29953800	29954000	0.435000
chrX	48346343	48346543	0.480000	chr7	29956200	29956400	0.585000
chr1	22640572	22640772	0.480000	chr7	29961200	29961400	0.510000
chr13	66744645	66744845	0.310000	chr7	29977200	29977400	0.340000
chr2	129275849	129276049	0.470000	chr7	29978400	29978600	0.515000
chr1	113609937	113610337	0.425000	chr7	29985600	29986000	0.480000
chr11	115332578	115333178	0.413333	chr7	29988000	29988600	0.430000
chr12	71250915	71251915	0.448000	chr7	29989000	29990000	0.764000
chr6	35380116	35380916	0.470000	chr7	30026600	30027400	0.503750
chr19	30314129	30315129	0.586000	chr7	30027800	30028800	0.622000
chr6	130197377	130197577	0.395000	chr7	30029200	30029400	0.445000
chr12	34947461	34947661	0.390000	chr7	30029800	30030000	0.415000
chr10	21904190	21904390	0.350000	chr7	30062000	30062200	0.395000
chr13	22998465	22998665	0.355000	chr7	30062600	30062800	0.345000
chr14	71972815	71973215	0.407500	chr7	30133800	30134200	0.410000
chr2	30923861	30924861	0.511000	chr7	30134600	30135600	0.763000
chr20	27390763	27391363	0.393333	chr7	30136000	30136600	0.665000
chr6	21459592	21459792	0.420000	chr7	30140600	30140800	0.425000
chr6	62219115	62219315	0.300000	chr7	30141400	30141600	0.400000
chr3	16808039	16808639	0.403333	chr7	30143600	30144200	0.413333
chr15	96884075	96884475	0.385000	chr7	30144600	30145000	0.417500
chr17	6756881	6757081	0.475000	chr7	30146400	30146600	0.505000
chr9	98138515	98138715	0.435000	chr7	30147400	30147600	0.575000
chr15	21599367	21599567	0.395000	chr7	30149200	30149400	0.580000
chr4	24323791	24323991	0.450000	chr7	30152800	30153000	0.490000
chr7	32391528	32391728	0.320000	chr7	30154400	30154600	0.420000
chr2	16232502	16232702	0.395000	chr7	30156000	30156200	0.530000
chr16	89752565	89752765	0.425000	chr7	30157200	30157400	0.460000
chr19	28830535	28830735	0.400000	chr7	30159200	30159400	0.455000
chr17	44784172	44784372	0.405000	chr7	30159800	30160000	0.545000
chrY	16912821	16914421	0.418750	chr7	30162200	30163800	0.430625
chr2	200772257	200772457	0.455000	chr7	30164600	30164800	0.460000
chr10	105159588	105159788	0.420000	chr7	30169200	30169400	0.435000
chr4	49508341	49508741	0.380000	chr7	30170800	30171200	0.445000
chr1	248803109	248803309	0.540000	chr7	30173200	30173400	0.545000
chr17	58852630	58852830	0.535000	chr7	30176800	30177000	0.545000
chr13	62603336	62603536	0.410000	chr7	30179200	30179400	0.445000
chr2	199890367	199890967	0.370000	chr7	30185200	30185800	0.391667
chr12	16859792	16859992	0.395000	chr7	30188400	30188600	0.455000
chr10	38494707	38494907	0.390000	chr7	30201200	30201400	0.340000
chr10	114444500	114444700	0.255000	chr7	30224000	30224200	0.430000
chr21	11571665	11572065	0.397500	chr7	30224600	30225000	0.462500
chr3	18145261	18145861	0.475000	chr7	30225800	30226400	0.493333
chr17	77143894	77144294	0.385000	chr7	30237400	30237800	0.422500
chr15	49450034	49450434	0.342500	chr7	30239000	30239400	0.430000
chr11	51837837	51838037	0.380000	chr7	30240600	30240800	0.465000
chr6	20747236	20747636	0.372500	chr7	30244800	30245200	0.385000
chr15	59456817	59457017	0.400000	chr7	30249400	30249600	0.460000
chr12	24711035	24711235	0.395000	chr7	30250400	30250600	0.430000
chr19	11016434	11017034	0.463333	chr7	30253000	30253600	0.511667
chr1	174632197	174632397	0.455000	chr7	30271000	30271200	0.505000
chr5	55230143	55230343	0.425000	chr7	30273600	30273800	0.475000
chrX	70236035	70236235	0.480000	chr7	30276200	30276400	0.525000
chr17	12269823	12270023	0.380000	chr7	30279400	30279600	0.395000
chr15	62791756	62792556	0.428750	chr7	30284200	30285000	0.721250
chr12	107487707	107488507	0.433750	chr7	30285600	30286400	0.582500
chr9	90198511	90198711	0.385000	chr7	30287600	30287800	0.400000
chr14	86133140	86133340	0.305000	chr7	30289000	30289200	0.385000
chr16	25801145	25801345	0.395000	chr7	30289800	30290000	0.410000
chr14	21629524	21629724	0.395000	chr7	30290400	30290600	0.435000
chr8	102254674	102254874	0.370000	chr7	30291000	30291200	0.385000
chr5	78936409	78936609	0.390000	chr7	30292600	30292800	0.435000
chr7	72720587	72720787	0.400000	chr7	30296400	30296600	0.410000
chr7	54766267	54766467	0.355000	chr7	30308400	30308600	0.435000
chrY	56747865	56749065	0.385000	chr7	30322000	30323200	0.388333
chr12	97001149	97001349	0.350000	chr7	30329800	30330000	0.390000
chr14	75912376	75912576	0.360000	chr7	30330800	30331000	0.375000
chr1	115934766	115934966	0.380000	chr7	30331400	30331600	0.385000
chr3	1914303	1914703	0.365000	chr7	30348000	30348400	0.342500
chr5	28039281	28039481	0.265000	chr7	30348800	30349000	0.340000
chr10	108810410	108810610	0.280000	chr7	30351400	30351600	0.335000
chr17	53355135	53355335	0.370000	chr7	30364200	30364400	0.385000
chr18	46876656	46876856	0.490000	chr7	30413200	30413400	0.500000
chr13	91025910	91026110	0.465000	chr7	3041400	3041600	0.500000
chr6	91764692	91764892	0.395000	chr7	30423000	30423200	0.485000
chr1	164675515	164675715	0.445000	chr7	30423800	30424000	0.520000
chr2	37978259	37978859	0.476667	chr7	30428800	30429400	0.480000
chr8	100779100	100779300	0.455000	chr7	3043000	3043200	0.670000
chr17	47461459	47462059	0.491667	chr7	30430400	30431000	0.515000
chr3	15960580	15960980	0.370000	chr7	30433000	30433400	0.425000
chr4	26309551	26309751	0.360000	chr7	30434600	30434800	0.360000
chr7	12269459	12269659	0.590000	chr7	3043600	3043800	0.780000
chr7	125086193	125086393	0.470000	chr7	30446000	30446200	0.535000
chr2	227731926	227732126	0.495000	chr7	30454000	30454200	0.530000
chr7	121783275	121783475	0.295000	chr7	30462200	30462400	0.395000
chr6	5894649	5895049	0.417500	chr7	30464400	30464800	0.467500
chrX	52320872	52321072	0.450000	chr7	30466400	30466600	0.510000
chr9	27620442	27620642	0.490000	chr7	30470200	30470400	0.515000
chr3	127648769	127649169	0.450000	chr7	30470800	30471200	0.465000
chr12	118783682	118783882	0.490000	chr7	30478600	30478800	0.715000
chr2	175969041	175969241	0.295000	chr7	30479400	30479600	0.400000
chr15	45447756	45448556	0.532500	chr7	30504400	30505200	0.638750
chr18	51894452	51895052	0.391667	chr7	30509200	30509800	0.438333
chr11	50689711	50689911	0.355000	chr7	30510200	30510400	0.380000
chr3	85585556	85585756	0.340000	chr7	30520400	30520600	0.380000
chrX	54087127	54087327	0.510000	chr7	30525600	30525800	0.625000
chr2	101756422	101756622	0.420000	chr7	30526200	30526400	0.545000
chr15	23358904	23359104	0.470000	chr7	30548800	30549000	0.485000
chrX	104671869	104672069	0.405000	chr7	30550000	30550200	0.455000
chr6	1097309	1097509	0.515000	chr7	30551200	30551400	0.560000
chr14	46179787	46180187	0.405000	chr7	30562400	30562800	0.470000
chr3	62351269	62351469	0.505000	chr7	30564400	30564600	0.525000
chr11	18479846	18480046	0.400000	chr7	30572600	30572800	0.470000
chr12	84608928	84609128	0.265000	chr7	30579400	30579600	0.465000
chr14	40829470	40829870	0.392500	chr7	30588800	30589200	0.447500
chr3	126058156	126058356	0.490000	chr7	30594000	30594200	0.540000
chr6	1593398	1593798	0.555000	chr7	30594600	30595000	0.670000
chr10	85131214	85131414	0.440000	chr7	30595400	30595600	0.530000
chr5	180085769	180085969	0.410000	chr7	30596000	30596200	0.440000
chr4	63201020	63201220	0.185000	chr7	30596800	30597000	0.330000
chr10	23470486	23470686	0.405000	chr7	3063200	3063400	0.550000
chr10	57743626	57744226	0.388333	chr7	30634400	30635000	0.456667
chr10	77286702	77287102	0.442500	chr7	30635800	30636200	0.455000
chr13	73950541	73950741	0.430000	chr7	30646200	30646400	0.590000
chr1	101258343	101258543	0.515000	chr7	30656600	30656800	0.605000
chr8	46605009	46605209	0.420000	chr7	3065800	3066000	0.555000
chr10	100448866	100449066	0.425000	chr7	30658600	30658800	0.515000
chr3	159793504	159793704	0.540000	chr7	30672000	30672200	0.565000
chr17	30273104	30273304	0.480000	chr7	30678600	30678800	0.510000
chr3	49503041	49503241	0.510000	chr7	30682400	30682600	0.760000
chr9	119612702	119612902	0.375000	chr7	3068800	3069000	0.395000
chr14	102311504	102311704	0.440000	chr7	30697800	30698000	0.540000
chr13	58449238	58449438	0.430000	chr7	3069800	3070000	0.505000
chr6	69631385	69631785	0.500000	chr7	30702200	30702600	0.515000
chr5	79521876	79522076	0.500000	chr7	30717400	30717600	0.595000
chr7	100992546	100992746	0.530000	chr7	30726600	30726800	0.600000
chr1	104217950	104218150	0.455000	chr7	30727200	30727400	0.500000
chr7	71793814	71794414	0.396667	chr7	30738000	30738600	0.406667
chr1	224720684	224720884	0.470000	chr7	30740600	30740800	0.555000
chr10	131350110	131350710	0.505000	chr7	30743600	30744200	0.568333
chr5	180535869	180536069	0.335000	chr7	30761400	30761600	0.410000
chr11	126478645	126478845	0.400000	chr7	30764800	30765000	0.460000
chr13	47462572	47463172	0.460000	chr7	30771200	30771800	0.681667
chr9	106091395	106091595	0.410000	chr7	30772200	30772400	0.450000
chr17	65333727	65333927	0.465000	chr7	30787600	30787800	0.530000
chr3	90696790	90696990	0.365000	chr7	30791200	30791400	0.605000
chr13	59337222	59337422	0.430000	chr7	30800800	30801000	0.475000
chr3	144021117	144021317	0.455000	chr7	30807600	30807800	0.460000
chrX	134555330	134555530	0.490000	chr7	30895200	30895400	0.530000
chr9	8800706	8801306	0.368333	chr7	30895800	30896400	0.560000
chr3	129382074	129382274	0.500000	chr7	30897200	30897400	0.565000
chr17	76771718	76771918	0.485000	chr7	30902000	30902200	0.605000
chrY	4117645	4118045	0.455000	chr7	30904600	30905000	0.555000
chr2	47333014	47333614	0.476667	chr7	30905400	30906000	0.596667
chr6	1941450	1941650	0.490000	chr7	30908800	30909000	0.600000
chr2	110576015	110576615	0.491667	chr7	30910600	30911200	0.578333
chr19	28792808	28793008	0.510000	chr7	30911600	30911800	0.635000
chr5	151624017	151624617	0.456667	chr7	30913000	30913600	0.585000
chr2	205667053	205667253	0.550000	chr7	30914600	30914800	0.595000
chr3	5030563	5030963	0.522500	chr7	30915200	30915600	0.620000
chr15	17845955	17846155	0.385000	chr7	30916200	30916400	0.605000
chr15	67418671	67418871	0.540000	chr7	30920200	30920400	0.575000
chr5	179339741	179339941	0.585000	chr7	30921200	30921400	0.620000
chr20	43948733	43948933	0.535000	chr7	3092600	3092800	0.620000
chr15	53220796	53220996	0.410000	chr7	30926400	30926600	0.520000
chr1	152787186	152787786	0.591667	chr7	30938400	30939000	0.631667
chr11	37557344	37557544	0.430000	chr7	3095200	3095400	0.490000
chr12	119738589	119738789	0.505000	chr7	30970800	30971000	0.565000
chr1	151208	151608	0.480000	chr7	30974800	30975200	0.585000
chrY	833964	834164	0.525000	chr7	30978000	30978200	0.570000
chr3	73347337	73347537	0.485000	chr7	30983600	30983800	0.580000
chr3	44944710	44944910	0.380000	chr7	30984800	30985000	0.485000
chr1	112057629	112057829	0.445000	chr7	31024000	31024200	0.465000
chr3	31250572	31250772	0.510000	chr7	31033200	31033400	0.600000
chrX	6832505	6832705	0.440000	chr7	31035400	31035600	0.465000
chr7	32600781	32601381	0.431667	chr7	3103600	3104200	0.483333
chr9	36311901	36312301	0.472500	chr7	31042800	31043200	0.545000
chr14	104251017	104251217	0.625000	chr7	31061400	31061600	0.655000
chr2	37268704	37269104	0.385000	chr7	3106400	3106800	0.492500
chr4	116266349	116266549	0.440000	chr7	3107600	3107800	0.460000
chr5	152245280	152245480	0.375000	chr7	31122800	31123000	0.390000
chr14	101113626	101113826	0.525000	chr7	3112800	3113000	0.535000
chrX	1161258	1161458	0.525000	chr7	31134600	31134800	0.555000
chr8	87866813	87867013	0.390000	chr7	31171200	31171400	0.395000
chr1	52193890	52194090	0.410000	chr7	31175800	31176000	0.440000
chr1	214096381	214096581	0.420000	chr7	31191000	31191200	0.480000
chr17	15314226	15314426	0.510000	chr7	31193000	31193200	0.610000
chr12	123363547	123363747	0.450000	chr7	3119600	3119800	0.485000
chr4	57955969	57956569	0.366667	chr7	31203800	31204400	0.425000
chr16	37377237	37377437	0.385000	chr7	3120600	3120800	0.460000
chr10	34988232	34988432	0.470000	chr7	31336400	31336600	0.710000
chr11	96559506	96559706	0.380000	chr7	3134200	3134400	0.415000
chr1	46943753	46943953	0.375000	chr7	31373400	31373600	0.520000
chr16	39601388	39601588	0.000000	chr7	31408400	31408600	0.375000
chrX	145022973	145023173	0.320000	chr7	31443400	31443600	0.420000
chr5	5066177	5066377	0.475000	chr7	3147000	3147200	0.485000
chr11	38146778	38146978	0.380000	chr7	31478800	31479000	0.390000
chr3	69981772	69981972	0.475000	chr7	31488800	31489000	0.490000
chr5	149212677	149212877	0.485000	chr7	3150200	3150400	0.545000
chrY	13883268	13883468	0.395000	chr7	3155000	3155200	0.415000
chr12	49055562	49055762	0.475000	chr7	31634000	31634200	0.480000
chr6	88385505	88385705	0.425000	chr7	31640400	31640600	0.505000
chr1	233998949	233999149	0.430000	chr7	31647600	31647800	0.435000
chr13	38331161	38331361	0.190000	chr7	31649000	31649200	0.335000
chr18	60323272	60323472	0.335000	chr7	31665000	31665200	0.410000
chr6	154883062	154883462	0.380000	chr7	31688400	31688800	0.405000
chr3	16587404	16588204	0.317500	chr7	31695800	31696600	0.428750
chr19	44624558	44624758	0.490000	chr7	31699200	31699400	0.505000
chr11	14169579	14169779	0.365000	chr7	31704400	31704600	0.430000
chr18	76629718	76629918	0.350000	chr7	31736600	31736800	0.370000
chr7	94941015	94941215	0.345000	chr7	31744400	31744600	0.420000
chr4	138090928	138091128	0.425000	chr7	31782600	31782800	0.440000
chr14	96420749	96420949	0.350000	chr7	31812000	31812200	0.380000
chr8	34031731	34032131	0.425000	chr7	31833600	31834000	0.447500
chr6	7598588	7598988	0.272500	chr7	31857200	31857600	0.377500
chr6	142998259	142998459	0.465000	chr7	31883800	31884000	0.475000
chr3	173966473	173966873	0.357500	chr7	31890200	31890600	0.422500
chr3	144562595	144562795	0.315000	chr7	32036600	32036800	0.320000
chr17	63820756	63820956	0.475000	chr7	32062200	32062400	0.525000
chrX	116322576	116322776	0.530000	chr7	32070800	32071000	0.710000
chr6	58250034	58250434	0.465000	chr7	32075200	32075600	0.497500
chr2	230574694	230574894	0.480000	chr7	32093600	32093800	0.485000
chr9	39174430	39174630	0.405000	chr7	32200600	32200800	0.455000
chr18	73945424	73945624	0.530000	chr7	32204400	32204600	0.560000
chr10	76996033	76996233	0.430000	chr7	32210800	32211000	0.475000
chr22	50464960	50465160	0.640000	chr7	322200	322400	0.805000
chr5	167577076	167577476	0.402500	chr7	32250600	32251000	0.422500
chr11	115889183	115889383	0.390000	chr7	32255200	32255400	0.525000
chr7	76632025	76632225	0.415000	chr7	32257600	32257800	0.420000
chr11	21576480	21576680	0.230000	chr7	32263800	32264000	0.390000
chrX	84193130	84193330	0.380000	chr7	32275600	32275800	0.425000
chr11	53585257	53585457	0.410000	chr7	32289800	32290000	0.500000
chr7	44231442	44231642	0.515000	chr7	32298800	32299000	0.710000
chr8	34492946	34493146	0.365000	chr7	32316800	32317000	0.390000
chr12	117296833	117297033	0.475000	chr7	32357600	32357800	0.480000
chr2	109330813	109331013	0.480000	chr7	32387000	32387200	0.500000
chr15	82089184	82089384	0.475000	chr7	32427800	32428000	0.670000
chr8	81003723	81003923	0.400000	chr7	32481200	32481400	0.405000
chr9	74915634	74915834	0.410000	chr7	32482000	32482200	0.465000
chr4	170937344	170937944	0.418333	chr7	32490000	32490600	0.561667
chr6	56337175	56337375	0.380000	chr7	32491000	32491200	0.460000
chr22	44998312	44999112	0.530000	chr7	32495400	32496200	0.662500
chr6	139918633	139918833	0.410000	chr7	32501000	32501200	0.425000
chr3	158250287	158250487	0.355000	chr7	32506400	32506600	0.395000
chr4	254434	254634	0.380000	chr7	32533800	32534000	0.395000
chrX	30393766	30393966	0.375000	chr7	32540000	32540200	0.380000
chrX	154961490	154961690	0.280000	chr7	32559600	32559800	0.350000
chr5	63683840	63684040	0.315000	chr7	32577600	32577800	0.415000
chr15	52514199	52515399	0.436667	chr7	32586400	32587600	0.450000
chr11	124185083	124185283	0.430000	chr7	32593400	32593600	0.465000
chr11	73623171	73623371	0.415000	chr7	32616800	32617000	0.465000
chrX	118915903	118916503	0.401667	chr7	32618600	32619200	0.405000
chr2	125124024	125124224	0.385000	chr7	32636800	32637000	0.430000
chr2	4556892	4557292	0.300000	chr7	32638800	32639200	0.367500
chr1	80984972	80985172	0.390000	chr7	32649000	32649200	0.415000
chr22	11248476	11248676	0.355000	chr7	32658000	32658200	0.400000
chr14	58065676	58065876	0.440000	chr7	32662600	32662800	0.525000
chr5	88984899	88985099	0.460000	chr7	32664000	32664200	0.465000
chr15	99379992	99380392	0.395000	chr7	32669200	32669600	0.512500
chr18	58742702	58742902	0.400000	chr7	32670200	32670400	0.450000
chr14	49112453	49112853	0.400000	chr7	32673200	32673600	0.407500
chr11	34670294	34670494	0.440000	chr7	32676400	32676600	0.505000
chr2	132226980	132227180	0.360000	chr7	32680800	32681000	0.435000
chr9	129945761	129945961	0.370000	chr7	32692000	32692200	0.410000
chr6	95432721	95432921	0.380000	chr7	32723000	32723200	0.385000
chr13	75778759	75779359	0.438333	chr7	32727600	32728200	0.513333
chr7	132899263	132899463	0.550000	chr7	32728600	32728800	0.765000
chr4	37023268	37023468	0.390000	chr7	32729200	32729400	0.490000
chr15	67570576	67570776	0.340000	chr7	32730000	32730200	0.370000
chr5	97393420	97393620	0.345000	chr7	32730800	32731000	0.415000
chr17	63229652	63229852	0.360000	chr7	32732200	32732400	0.380000
chr12	69600063	69600263	0.370000	chr7	32733000	32733200	0.390000
chr3	35923021	35923221	0.440000	chr7	32733600	32733800	0.465000
chr10	80896700	80896900	0.460000	chr7	32736400	32736600	0.470000
chr20	9925147	9925347	0.320000	chr7	32738600	32738800	0.430000
chr7	141589102	141589302	0.400000	chr7	32739800	32740000	0.425000
chr14	103472979	103473179	0.420000	chr7	32747600	32747800	0.485000
chr20	21979438	21979838	0.430000	chr7	32754400	32754800	0.440000
chr15	53178971	53179171	0.530000	chr7	32762200	32762400	0.675000
chr22	33650914	33651114	0.435000	chr7	32765400	32765600	0.470000
chr1	208989786	208989986	0.535000	chr7	32780000	32780200	0.555000
chr15	55287484	55287684	0.525000	chr7	32785400	32785600	0.565000
chr8	70093988	70094188	0.530000	chr7	32800600	32800800	0.550000
chr6	85138424	85138624	0.375000	chr7	32803600	32803800	0.455000
chr4	117263007	117263207	0.395000	chr7	32829600	32829800	0.405000
chr1	205699288	205699488	0.435000	chr7	32837200	32837400	0.450000
chr8	109320199	109320599	0.450000	chr7	32846600	32847000	0.487500
chr17	77720065	77720265	0.450000	chr7	32865600	32865800	0.530000
chr4	117365500	117365700	0.425000	chr7	32878000	32878200	0.465000
chr7	136242422	136242822	0.362500	chr7	32879600	32880000	0.380000
chr21	43121031	43121231	0.395000	chr7	32882200	32882400	0.420000
chr4	96199484	96199884	0.312500	chr7	32883800	32884200	0.350000
chr11	38438139	38438339	0.380000	chr7	32885800	32886000	0.440000
chr3	43434358	43434558	0.325000	chr7	32887000	32887200	0.375000
chr12	70568459	70568659	0.465000	chr7	32889400	32889600	0.530000
chr5	152661030	152661230	0.330000	chr7	32890000	32890200	0.415000
chr7	64376933	64378533	0.456875	chr7	32890600	32892200	0.669375
chr5	119305500	119305700	0.385000	chr7	32892800	32893000	0.450000
chr1	201837128	201837928	0.396250	chr7	32905200	32906000	0.470000
chr5	142096703	142096903	0.485000	chr7	32906400	32906600	0.505000
chr5	48620868	48621268	0.395000	chr7	32914200	32914600	0.502500
chr18	44525627	44525827	0.430000	chr7	32915200	32915400	0.510000
chr11	41156361	41156561	0.330000	chr7	32928800	32929000	0.330000
chr15	57523751	57523951	0.440000	chr7	32936800	32937000	0.455000
chr6	12014027	12014227	0.400000	chr7	32937600	32937800	0.450000
chr17	76629892	76630092	0.565000	chr7	32942400	32942600	0.610000
chr3	14850298	14850498	0.535000	chr7	32943000	32943200	0.795000
chr13	19108273	19108473	0.385000	chr7	32951600	32951800	0.425000
chr22	21882995	21883595	0.553333	chr7	32957200	32957800	0.735000
chr19	41131562	41132162	0.485000	chr7	32958200	32958800	0.490000
chr11	114446610	114446810	0.465000	chr7	32964800	32965000	0.570000
chr1	159394146	159394346	0.370000	chr7	32988200	32988400	0.495000
chr20	9710460	9711060	0.403333	chr7	32992000	32992600	0.525000
chr6	163949857	163950257	0.432500	chr7	32998400	32998800	0.582500
chr11	9088274	9088474	0.555000	chr7	3301000	3301200	0.795000
chr10	82961675	82961875	0.435000	chr7	33010200	33010400	0.515000
chr2	228504329	228504529	0.395000	chr7	3302400	3302600	0.470000
chrX	54862307	54862507	0.370000	chr7	33039600	33039800	0.360000
chr7	135460033	135460433	0.392500	chr7	33040800	33041200	0.395000
chr20	52525484	52525684	0.315000	chr7	33041800	33042000	0.340000
chr9	3852506	3852706	0.365000	chr7	33043000	33043200	0.380000
chr4	107353384	107353584	0.425000	chr7	33043600	33043800	0.485000
chr8	58364942	58365142	0.275000	chr7	33044400	33044600	0.400000
chr5	20287388	20287588	0.275000	chr7	33048000	33048200	0.320000
chr11	5821757	5821957	0.320000	chr7	33050000	33050200	0.350000
chr11	87462906	87463306	0.380000	chr7	33050600	33051000	0.345000
chr6	64722063	64722263	0.310000	chr7	33053800	33054000	0.340000
chr13	98175553	98175753	0.355000	chr7	33054400	33054600	0.365000
chr17	10647640	10648440	0.511250	chr7	33062600	33063400	0.646250
chr3	167862265	167862465	0.325000	chr7	33099600	33099800	0.330000
chr1	196048080	196048280	0.460000	chr7	33103400	33103600	0.495000
chr13	40120317	40120917	0.370000	chr7	33107400	33108000	0.451667
chr10	131687516	131687916	0.472500	chr7	33108600	33109000	0.500000
chr19	44778167	44778367	0.660000	chr7	33109400	33109600	0.815000
chr18	72360634	72360834	0.365000	chr7	33110000	33110200	0.420000
chr16	3176666	3176866	0.380000	chr7	33128400	33128600	0.525000
chr22	45084776	45085176	0.525000	chr7	33129200	33129600	0.647500
chr16	37722077	37722277	0.410000	chr7	33130200	33130400	0.420000
chr11	122895231	122895431	0.285000	chr7	33145200	33145400	0.400000
chr19	24158368	24158968	0.346667	chr7	33185800	33186400	0.360000
chr5	44748266	44748466	0.435000	chr7	33191400	33191600	0.470000
chr1	233974077	233974277	0.400000	chr7	33193400	33193600	0.430000
chr7	24364382	24364782	0.372500	chr7	33196200	33196600	0.415000
chr17	38198650	38198850	0.230000	chr7	33237200	33237400	0.300000
chr3	92480192	92480392	0.365000	chr7	33243400	33243600	0.355000
chr1	197026174	197026374	0.395000	chr7	332800	333000	0.735000
chr6	25076085	25076285	0.375000	chr7	33425000	33425200	0.370000
chr5	124690197	124690397	0.395000	chr7	33448000	33448200	0.475000
chr14	55268070	55268270	0.425000	chr7	33459400	33459600	0.430000
chr15	78447038	78447238	0.390000	chr7	33520600	33520800	0.435000
chr3	118219694	118219894	0.380000	chr7	33591600	33591800	0.385000
chr2	161131108	161131308	0.375000	chr7	33702600	33702800	0.405000
chr13	8215341	8215741	0.000000	chr7	33707400	33707800	0.442500
chr20	48079590	48079990	0.472500	chr7	33738400	33738800	0.477500
chr17	14688174	14688374	0.410000	chr7	33744800	33745000	0.420000
chr6	64522937	64523137	0.290000	chr7	33750200	33750400	0.400000
chr8	12953131	12953531	0.382500	chr7	33760800	33761200	0.450000
chr6	99645998	99646598	0.411667	chr7	33790000	33790600	0.421667
chr6	6851399	6851599	0.485000	chr7	33804200	33804400	0.500000
chrX	105440607	105440807	0.380000	chr7	33806600	33806800	0.440000
chr9	134289848	134290048	0.540000	chr7	33807800	33808000	0.595000
chrX	26977071	26977271	0.370000	chr7	33850000	33850200	0.375000
chr2	93201778	93201978	0.415000	chr7	33855000	33855200	0.490000
chr6	72922875	72923275	0.465000	chr7	33883400	33883800	0.522500
chr18	78344858	78345058	0.540000	chr7	33886200	33886400	0.590000
chr1	51396943	51397143	0.470000	chr7	33895400	33895600	0.615000
chr5	169983536	169983736	0.550000	chr7	33904200	33904400	0.680000
chr5	43522473	43522873	0.527500	chr7	33904800	33905200	0.737500
chrX	19409130	19409330	0.410000	chr7	33918600	33918800	0.480000
chr3	72482537	72482737	0.500000	chr7	33933000	33933200	0.510000
chr9	34453426	34453626	0.430000	chr7	33987400	33987600	0.480000
chr17	28488669	28488869	0.495000	chr7	3400000	3400200	0.510000
chr6	77352360	77352560	0.355000	chr7	34006600	34006800	0.395000
chr2	222541030	222541430	0.465000	chr7	34036400	34036800	0.502500
chr17	53600756	53600956	0.445000	chr7	34088200	34088400	0.565000
chr15	58591861	58592061	0.365000	chr7	3409000	3409200	0.390000
chr1	143645287	143645487	0.465000	chr7	34134400	34134600	0.475000
chr12	119925722	119926122	0.487500	chr7	343200	343600	0.630000
chr10	56729187	56729387	0.480000	chr7	34321000	34321200	0.530000
chr6	26984857	26985057	0.375000	chr7	34354200	34354400	0.395000
chr18	70778716	70779116	0.445000	chr7	34594800	34595200	0.490000
chr1	217201855	217202055	0.395000	chr7	3462000	3462200	0.485000
chr7	35711874	35712074	0.460000	chr7	3465000	3465200	0.480000
chr2	79895198	79895398	0.370000	chr7	34675800	34676000	0.405000
chr8	28238146	28238346	0.300000	chr7	34718800	34719000	0.355000
chr3	96706617	96706817	0.320000	chr7	34722600	34722800	0.450000
chr14	57335377	57335577	0.430000	chr7	34759600	34759800	0.440000
chr12	71702126	71702326	0.400000	chr7	34823800	34824000	0.435000
chrX	117657288	117657488	0.475000	chr7	34846200	34846400	0.480000
chrX	133185802	133186002	0.430000	chr7	34870200	34870400	0.445000
chr9	23230084	23230284	0.465000	chr7	34901000	34901200	0.525000
chr21	17122040	17122240	0.445000	chr7	34928000	34928200	0.500000
chr7	55079470	55079670	0.415000	chr7	34935800	34936000	0.425000
chrX	77307463	77307663	0.355000	chr7	34982800	34983000	0.435000
chr10	123403544	123403744	0.470000	chr7	34992000	34992200	0.495000
chr11	65345115	65345315	0.505000	chr7	34996800	34997000	0.560000
chr5	146618039	146618439	0.472500	chr7	34998400	34998800	0.492500
chr18	35182489	35183089	0.465000	chr7	35003400	35004000	0.491667
chr12	84277764	84277964	0.460000	chr7	35004800	35005000	0.480000
chr2	3856450	3856650	0.405000	chr7	35007800	35008000	0.425000
chr3	179221644	179221844	0.435000	chr7	35015400	35015600	0.445000
chr14	82021847	82022047	0.415000	chr7	35019200	35019400	0.450000
chrX	26401876	26402076	0.285000	chr7	35019800	35020000	0.380000
chr1	43184142	43186342	0.457273	chr7	35035800	35038000	0.625909
chr9	71664910	71665110	0.390000	chr7	35106800	35107000	0.435000
chrX	47725995	47726195	0.515000	chr7	351400	351600	0.545000
chr4	21622806	21623206	0.302500	chr7	35161400	35161800	0.365000
chr3	94406315	94406515	0.335000	chr7	35172200	35172400	0.320000
chr15	87352570	87352770	0.395000	chr7	35173400	35173600	0.450000
chr2	194020939	194021139	0.475000	chr7	35184000	35184200	0.535000
chr19	11157957	11158157	0.420000	chr7	35185000	35185200	0.460000
chr22	42708860	42710460	0.396250	chr7	35185600	35187200	0.610625
chr9	114280685	114280885	0.545000	chr7	35254000	35254200	0.715000
chr22	41689508	41689708	0.590000	chr7	35258000	35258200	0.595000
chr3	57229476	57229676	0.430000	chr7	35367000	35367200	0.450000
chr5	25062539	25062939	0.352500	chr7	35380800	35381200	0.405000
chr18	1987081	1987281	0.375000	chr7	35382000	35382200	0.395000
chr6	762900	763100	0.480000	chr7	35416600	35416800	0.530000
chr21	15936300	15936500	0.465000	chr7	35425000	35425200	0.490000
chr5	148980038	148980238	0.450000	chr7	35430600	35430800	0.535000
chr8	72886647	72886847	0.455000	chr7	35504400	35504600	0.555000
chr7	11544612	11544812	0.385000	chr7	35520400	35520600	0.420000
chr21	26589697	26589897	0.425000	chr7	35534000	35534200	0.480000
chr19	44825029	44825229	0.445000	chr7	35537400	35537600	0.630000
chr21	36827551	36827751	0.380000	chr7	35557200	35557400	0.490000
chr2	59201497	59201697	0.435000	chr7	35571000	35571200	0.440000
chr12	115864457	115864857	0.405000	chr7	35571600	35572000	0.415000
chr8	46903984	46904184	0.485000	chr7	35576200	35576400	0.510000
chr5	105801486	105801686	0.500000	chr7	35594000	35594200	0.520000
chr8	137102945	137103145	0.405000	chr7	35624600	35624800	0.525000
chr7	19724062	19724262	0.420000	chr7	35647200	35647400	0.500000
chr11	33706895	33707095	0.410000	chr7	35652200	35652400	0.465000
chr13	72630909	72631109	0.340000	chr7	35680800	35681000	0.405000
chr3	92085333	92085533	0.380000	chr7	35690800	35691000	0.385000
chr10	129061961	129062961	0.382000	chr7	35691400	35692400	0.411000
chr1	88747811	88748011	0.315000	chr7	35693000	35693200	0.355000
chr11	69686384	69687184	0.613750	chr7	35695000	35695800	0.622500
chr10	60746869	60747069	0.375000	chr7	35701600	35701800	0.415000
chr6	139984948	139985148	0.390000	chr7	35709600	35709800	0.410000
chr16	29096733	29096933	0.500000	chr7	35715000	35715200	0.530000
chr5	114557056	114557256	0.285000	chr7	35723200	35723400	0.330000
chr10	126748589	126748789	0.410000	chr7	35725400	35725600	0.535000
chr2	72120406	72120606	0.300000	chr7	35727800	35728000	0.430000
chrX	18396936	18397136	0.460000	chr7	35729400	35729600	0.485000
chr1	29772155	29772555	0.412500	chr7	35730400	35730800	0.460000
chr8	32378990	32379790	0.370000	chr7	35753600	35754400	0.392500
chr5	37715853	37716053	0.425000	chr7	35755800	35756000	0.430000
chr4	18834446	18834846	0.390000	chr7	35758400	35758800	0.427500
chr9	72678474	72678674	0.275000	chr7	35762000	35762200	0.350000
chr17	13057910	13059910	0.496000	chr7	35800000	35802000	0.625500
chr10	82359080	82359280	0.360000	chr7	35802800	35803000	0.460000
chr11	50998658	50998858	0.000000	chr7	35807000	35807200	0.275000
chr2	51648463	51648663	0.415000	chr7	35866200	35866400	0.430000
chr8	82001554	82001754	0.305000	chr7	35872000	35872200	0.355000
chr10	86549506	86549706	0.390000	chr7	35873600	35873800	0.410000
chrX	40361625	40361825	0.440000	chr7	35906600	35906800	0.470000
chr3	71876166	71876366	0.480000	chr7	35917000	35917200	0.525000
chr8	67554323	67554723	0.467500	chr7	35971400	35971800	0.765000
chrY	8718785	8719185	0.417500	chr7	3597200	3597600	0.435000
chr16	55238570	55238770	0.415000	chr7	35976000	35976200	0.440000
chr3	86124064	86124264	0.430000	chr7	35985200	35985400	0.610000
chr1	18426256	18426456	0.315000	chr7	35991600	35991800	0.475000
chr4	33287257	33287457	0.505000	chr7	360000	360200	0.625000
chr11	27630510	27630710	0.460000	chr7	36005400	36005600	0.480000
chr2	201613764	201613964	0.395000	chr7	36037400	36037600	0.435000
chr11	131589100	131589300	0.400000	chr7	36047400	36047600	0.465000
chr13	87432837	87433037	0.265000	chr7	36048200	36048400	0.405000
chr6	41450826	41451026	0.505000	chr7	36083000	36083200	0.515000
chr6	32012898	32013098	0.565000	chr7	36084400	36084600	0.580000
chr7	36454647	36454847	0.535000	chr7	36092600	36092800	0.570000
chr12	72486147	72486347	0.480000	chr7	36115600	36115800	0.540000
chrX	122507922	122508122	0.345000	chr7	36117000	36117200	0.415000
chr21	8133539	8133739	0.375000	chr7	36119400	36119600	0.415000
chr5	114439813	114440013	0.410000	chr7	36120400	36120600	0.515000
chr6	117783190	117783990	0.458750	chr7	36152800	36153600	0.721250
chr6	103370994	103371194	0.385000	chr7	36162200	36162400	0.455000
chr7	85416703	85416903	0.330000	chr7	36165200	36165400	0.360000
chr15	37125327	37125527	0.420000	chr7	36166800	36167000	0.455000
chr8	35634655	35634855	0.390000	chr7	36174800	36175000	0.420000
chr15	57155355	57155555	0.410000	chr7	36176000	36176200	0.625000
chr15	97958545	97958745	0.415000	chr7	36190800	36191000	0.550000
chr17	25880370	25880570	0.410000	chr7	36192200	36192400	0.450000
chr8	52767308	52767508	0.470000	chr7	36197600	36197800	0.475000
chr18	24633611	24633811	0.515000	chr7	36202400	36202600	0.530000
chr12	94818426	94818626	0.525000	chr7	36208000	36208200	0.545000
chr9	6646526	6646726	0.450000	chr7	36208600	36208800	0.460000
chr7	41652593	41652993	0.415000	chr7	36209200	36209600	0.447500
chrX	60971931	60972131	0.380000	chr7	362400	362600	0.425000
chr4	3002666	3002866	0.495000	chr7	36258600	36258800	0.585000
chr12	39022684	39022884	0.355000	chr7	36261400	36261600	0.415000
chr22	29945634	29945834	0.410000	chr7	36262400	36262600	0.415000
chr4	128315918	128316318	0.397500	chr7	36264200	36264600	0.492500
chr6	75543339	75543539	0.340000	chr7	36265800	36266000	0.465000
chr6	50922287	50922487	0.495000	chr7	36273000	36273200	0.505000
chr16	16161952	16162352	0.480000	chr7	36280800	36281200	0.500000
chr1	144632085	144632285	0.530000	chr7	36283800	36284000	0.575000
chr7	131965346	131965546	0.425000	chr7	36284800	36285000	0.475000
chr5	152290883	152291283	0.435000	chr7	36286200	36286600	0.560000
chr2	65692391	65692591	0.385000	chr7	36287400	36287600	0.450000
chr16	9616289	9616489	0.485000	chr7	36288000	36288200	0.515000
chr4	151707448	151707648	0.465000	chr7	36291600	36291800	0.510000
chr8	56656139	56656539	0.475000	chr7	36302000	36302400	0.512500
chr15	72193202	72193402	0.465000	chr7	36303400	36303600	0.495000
chr7	157577214	157577414	0.520000	chr7	36308000	36308200	0.625000
chr2	237977096	237977296	0.555000	chr7	36312600	36312800	0.575000
chr3	81156355	81156755	0.362500	chr7	36336400	36336800	0.377500
chr2	157933092	157933292	0.490000	chr7	36367200	36367400	0.740000
chr12	64769540	64769740	0.450000	chr7	363800	364000	0.620000
chr14	95523717	95523917	0.515000	chr7	36389600	36389800	0.775000
chr1	195178564	195179764	0.400833	chr7	36390200	36391400	0.408333
chrX	62070939	62071139	0.415000	chr7	36391800	36392000	0.420000
chr4	55880188	55880388	0.275000	chr7	36392800	36393000	0.345000
chr3	70177640	70178240	0.413333	chr7	36393600	36394200	0.440000
chr15	94116685	94116885	0.235000	chr7	36404800	36405000	0.380000
chr10	104174463	104174663	0.375000	chr7	36415200	36415400	0.400000
chr6	102219985	102220185	0.280000	chr7	36431600	36431800	0.330000
chr4	22726909	22727109	0.390000	chr7	36473400	36473600	0.480000
chr2	194789462	194789662	0.330000	chr7	36474400	36474600	0.470000
chrY	13410474	13410674	0.345000	chr7	36487800	36488000	0.390000
chr2	126310101	126310301	0.220000	chr7	36495600	36495800	0.340000
chr11	79387377	79387577	0.385000	chr7	36501200	36501400	0.430000
chr17	50566379	50566779	0.512500	chr7	36513400	36513800	0.552500
chr13	67457770	67457970	0.445000	chr7	36562200	36562400	0.450000
chr10	35024645	35024845	0.330000	chr7	36566000	36566200	0.300000
chr17	624470	624870	0.405000	chr7	36570600	36571000	0.412500
chr9	124730734	124730934	0.320000	chr7	36591800	36592000	0.380000
chr6	160655633	160655833	0.395000	chr7	36600000	36600200	0.440000
chr11	37748810	37749010	0.415000	chr7	36601200	36601400	0.435000
chr10	74069104	74069304	0.510000	chr7	36603200	36603400	0.550000
chr13	99716305	99716505	0.410000	chr7	36606800	36607000	0.435000
chr10	58473910	58474110	0.460000	chr7	366200	366400	0.500000
chr8	45846973	45847173	0.385000	chr7	36620400	36620600	0.395000
chr8	74879186	74879386	0.505000	chr7	36637400	36637600	0.555000
chr7	81021765	81021965	0.570000	chr7	36640000	36640200	0.625000
chr6	130051252	130051452	0.425000	chr7	36657200	36657400	0.485000
chr11	53080771	53081171	0.390000	chr7	36658600	36659000	0.427500
chr7	41003955	41004355	0.440000	chr7	36670800	36671200	0.447500
chr3	25734212	25734412	0.450000	chr7	36678600	36678800	0.505000
chr6	162198113	162198313	0.485000	chr7	36686600	36686800	0.520000
chr7	149708272	149708472	0.370000	chr7	36692600	36692800	0.395000
chrX	19451690	19451890	0.450000	chr7	36724400	36724600	0.505000
chrX	106431254	106431454	0.515000	chr7	36726400	36726600	0.540000
chr5	141178904	141179104	0.405000	chr7	36727200	36727400	0.425000
chr2	30247310	30247510	0.330000	chr7	36732000	36732200	0.350000
chr20	17276821	17277221	0.385000	chr7	36733400	36733800	0.405000
chrX	115305087	115305287	0.385000	chr7	3673600	3673800	0.455000
chr10	103344121	103345321	0.425833	chr7	36736600	36737800	0.440833
chr2	162069392	162069592	0.405000	chr7	36742000	36742200	0.445000
chr8	133993067	133993467	0.422500	chr7	36742800	36743200	0.430000
chr10	127035932	127036132	0.395000	chr7	36746400	36746600	0.510000
chr9	28674689	28674889	0.395000	chr7	36747400	36747600	0.410000
chr6	131439756	131440556	0.392500	chr7	36749200	36750000	0.387500
chrX	152405005	152405205	0.440000	chr7	36750600	36750800	0.500000
chr11	7165641	7165841	0.445000	chr7	36765800	36766000	0.460000
chr16	20358541	20359141	0.443333	chr7	36775400	36776000	0.450000
chr6	165646271	165646671	0.397500	chr7	36777000	36777400	0.445000
chr10	15662663	15663063	0.362500	chr7	36781000	36781400	0.390000
chr3	51354767	51354967	0.510000	chr7	36785000	36785200	0.535000
chr12	96384107	96384307	0.340000	chr7	36788200	36788400	0.370000
chr20	11992845	11993045	0.475000	chr7	36790200	36790400	0.510000
chr7	78427483	78427683	0.295000	chr7	36795400	36795600	0.360000
chr4	24157064	24157264	0.435000	chr7	36802600	36802800	0.440000
chrX	11425792	11425992	0.455000	chr7	36807000	36807200	0.515000
chr8	40881473	40881673	0.330000	chr7	36828000	36828200	0.445000
chr20	36344238	36344638	0.495000	chr7	36864000	36864400	0.510000
chrX	130515186	130515386	0.340000	chr7	36865200	36865400	0.350000
chr9	116271164	116271364	0.430000	chr7	36872000	36872200	0.440000
chrX	155051664	155052064	0.425000	chr7	36923800	36924200	0.437500
chrX	152329384	152329584	0.400000	chr7	36928400	36928600	0.425000
chrX	126214004	126214204	0.335000	chr7	36938200	36938400	0.355000
chr12	41695747	41696147	0.410000	chr7	36942200	36942600	0.437500
chr12	42537224	42537624	0.435000	chr7	36949600	36950000	0.480000
chr3	154047503	154047903	0.397500	chr7	36951200	36951600	0.482500
chrX	155138882	155139082	0.360000	chr7	36958400	36958600	0.420000
chr3	179517461	179517661	0.500000	chr7	36967400	36967600	0.505000
chr5	60301487	60301687	0.375000	chr7	36969400	36969600	0.375000
chr21	13114144	13114344	0.345000	chr7	36970600	36970800	0.375000
chr16	23952941	23953341	0.467500	chr7	36972200	36972600	0.470000
chr8	59713558	59713758	0.410000	chr7	36978600	36978800	0.435000
chr18	24698023	24698223	0.425000	chr7	36984000	36984200	0.470000
chr15	52503222	52503422	0.370000	chr7	36985000	36985200	0.470000
chr3	69794127	69794527	0.400000	chr7	36987000	36987400	0.527500
chr11	26594838	26595038	0.440000	chr7	37016400	37016600	0.465000
chr2	30817925	30818125	0.390000	chr7	37032000	37032200	0.460000
chr7	91260007	91260207	0.340000	chr7	37033800	37034000	0.415000
chr6	111590626	111590826	0.470000	chr7	37045800	37046000	0.490000
chr14	34196927	34197127	0.445000	chr7	37052800	37053000	0.535000
chr3	101216626	101217026	0.435000	chr7	37065800	37066200	0.467500
chr13	94835581	94835981	0.435000	chr7	37076600	37077000	0.507500
chr12	51356156	51356356	0.400000	chr7	37081600	37081800	0.465000
chr3	72457115	72457515	0.427500	chr7	37092600	37093000	0.442500
chr1	241246975	241247175	0.375000	chr7	37101000	37101200	0.450000
chr5	36529101	36529301	0.455000	chr7	37111200	37111400	0.485000
chr15	88465359	88465559	0.360000	chr7	37129200	37129400	0.440000
chr11	131205895	131206095	0.480000	chr7	37132000	37132200	0.495000
chr2	219800822	219801222	0.445000	chr7	37173800	37174200	0.447500
chr5	61646616	61646816	0.415000	chr7	37178000	37178200	0.460000
chr7	132672933	132673133	0.485000	chr7	37182000	37182200	0.500000
chr2	205130145	205130345	0.400000	chr7	37199000	37199200	0.480000
chr4	151352858	151353058	0.485000	chr7	37201600	37201800	0.500000
chr10	35890404	35890604	0.435000	chr7	37208600	37208800	0.440000
chr3	73631617	73631817	0.470000	chr7	37212600	37212800	0.510000
chr5	1585136	1585336	0.435000	chr7	37248000	37248200	0.450000
chr16	59514659	59514859	0.375000	chr7	37250800	37251000	0.390000
chr17	25388257	25388457	0.410000	chr7	37259400	37259600	0.445000
chr22	16936655	16936855	0.460000	chr7	37265000	37265200	0.480000
chr13	88696333	88696933	0.423333	chr7	37285800	37286400	0.463333
chr14	30245526	30245726	0.270000	chr7	37287200	37287400	0.360000
chr7	127192905	127193105	0.355000	chr7	37290800	37291000	0.375000
chr11	24079403	24079603	0.425000	chr7	37293400	37293600	0.520000
chr5	137552418	137552618	0.375000	chr7	37310400	37310600	0.410000
chr5	48456657	48457057	0.395000	chr7	37311400	37311800	0.427500
chr1	133598718	133598918	0.000000	chr7	37315800	37316000	0.315000
chr7	76825383	76825583	0.385000	chr7	37318600	37318800	0.410000
chr3	172568135	172568335	0.410000	chr7	37336400	37336600	0.465000
chr14	72356809	72357009	0.420000	chr7	37337600	37337800	0.475000
chr1	116832162	116832362	0.405000	chr7	37339000	37339200	0.425000
chr18	19980853	19981053	0.420000	chr7	37343000	37343200	0.505000
chr11	36085859	36086259	0.355000	chr7	37345000	37345400	0.422500
chr14	57050016	57050616	0.443333	chr7	37350000	37350600	0.485000
chr5	44923486	44923686	0.470000	chr7	37351800	37352000	0.505000
chr1	151127854	151128054	0.460000	chr7	37353000	37353200	0.480000
chr8	45737757	45737957	0.370000	chr7	37353600	37353800	0.485000
chr21	12665512	12665712	0.390000	chr7	37354800	37355000	0.475000
chr19	39567624	39568624	0.402000	chr7	37357000	37358000	0.423000
chr5	121724300	121724500	0.365000	chr7	37360600	37360800	0.420000
chr3	38318499	38318699	0.485000	chr7	37386000	37386200	0.490000
chr16	68172073	68172273	0.495000	chr7	37390200	37390400	0.520000
chr16	14621256	14621456	0.380000	chr7	37392200	37392400	0.460000
chr16	87524914	87525114	0.405000	chr7	37405800	37406000	0.530000
chr10	70018585	70018785	0.410000	chr7	37406400	37406600	0.500000
chrX	59850348	59850948	0.406667	chr7	37408200	37408800	0.416667
chr18	27636417	27636617	0.365000	chr7	37419600	37419800	0.435000
chr16	60788466	60789066	0.405000	chr7	37421000	37421600	0.425000
chr15	60986985	60987585	0.425000	chr7	37425200	37425800	0.440000
chr5	117227126	117227326	0.315000	chr7	37430600	37430800	0.450000
chr17	30176191	30176391	0.415000	chr7	37432600	37432800	0.460000
chr9	124224259	124224459	0.450000	chr7	37433400	37433600	0.485000
chr10	118130168	118130568	0.395000	chr7	37441000	37441400	0.415000
chrX	41448749	41448949	0.455000	chr7	37442000	37442200	0.465000
chr7	109627200	109627400	0.340000	chr7	37445200	37445400	0.395000
chr13	35587169	35587369	0.405000	chr7	37446000	37446200	0.475000
chr10	123865294	123865694	0.520000	chr7	37447600	37448000	0.640000
chr14	48792544	48793744	0.514167	chr7	37448400	37449600	0.595833
chr2	3818031	3818231	0.395000	chr7	3747600	3747800	0.470000
chr4	164644612	164644812	0.340000	chr7	37480200	37480400	0.455000
chrX	54075818	54076018	0.570000	chr7	37492000	37492200	0.735000
chrX	124424521	124424721	0.420000	chr7	37531400	37531600	0.430000
chr9	21376354	21376554	0.445000	chr7	37551000	37551200	0.465000
chr10	119229657	119229857	0.475000	chr7	37558800	37559000	0.480000
chr1	79489970	79490170	0.480000	chr7	37570200	37570400	0.555000
chr12	18898760	18899360	0.393333	chr7	37584800	37585400	0.408333
chr1	166223748	166224148	0.332500	chr7	37590800	37591200	0.382500
chr3	170640312	170640512	0.375000	chr7	37599000	37599200	0.440000
chr6	82932060	82932260	0.400000	chr7	37644000	37644200	0.495000
chr12	22187181	22187381	0.275000	chr7	37645400	37645600	0.330000
chr10	124430057	124430257	0.355000	chr7	37657200	37657400	0.485000
chr6	95769001	95769401	0.400000	chr7	37657800	37658200	0.430000
chr2	46871035	46871235	0.460000	chr7	37663800	37664000	0.485000
chr9	72696699	72697099	0.335000	chr7	37666400	37666800	0.415000
chr13	91250786	91250986	0.300000	chr7	37672000	37672200	0.435000
chr6	144871362	144871562	0.390000	chr7	37674600	37674800	0.410000
chr14	35903198	35903398	0.365000	chr7	37683600	37683800	0.395000
chr14	82770779	82770979	0.330000	chr7	37686600	37686800	0.360000
chr4	73070235	73070435	0.375000	chr7	37690400	37690600	0.460000
chr21	43428130	43428530	0.477500	chr7	37694200	37694600	0.537500
chr18	47426069	47426269	0.410000	chr7	37698400	37698600	0.480000
chr5	86023291	86023491	0.500000	chr7	37704400	37704600	0.505000
chr9	49875731	49875931	0.000000	chr7	37713800	37714000	0.325000
chr12	129320654	129321054	0.322500	chr7	37714600	37715000	0.332500
chr4	14321222	14321422	0.385000	chr7	37728800	37729000	0.440000
chr13	102947585	102947985	0.427500	chr7	37732200	37732600	0.437500
chr2	71370733	71371133	0.357500	chr7	37756800	37757200	0.360000
chr8	1505416	1506216	0.332500	chr7	37765400	37766200	0.378750
chr4	115483088	115483288	0.315000	chr7	37769400	37769600	0.390000
chr1	114370599	114371399	0.355000	chr7	37786800	37787600	0.363750
chr11	54384039	54384239	0.410000	chr7	37817600	37817800	0.430000
chr1	203806314	203806714	0.477500	chr7	37832200	37832600	0.542500
chr14	55545353	55545553	0.370000	chr7	37833600	37833800	0.445000
chr2	31516665	31517065	0.387500	chr7	37912800	37913200	0.410000
chr18	16362376	16362576	0.375000	chr7	37915400	37915600	0.375000
chr17	21062901	21064301	0.457857	chr7	37916000	37917400	0.620000
chr1	244788641	244789641	0.519000	chr7	37920600	37921600	0.682000
chrX	106935458	106935658	0.405000	chr7	37974000	37974200	0.450000
chr11	134772117	134772317	0.340000	chr7	37987800	37988000	0.430000
chr15	91283773	91283973	0.470000	chr7	38070800	38071000	0.480000
chr1	12378656	12378856	0.275000	chr7	38102600	38102800	0.380000
chr15	42077244	42077444	0.355000	chr7	38106000	38106200	0.410000
chr5	151117281	151117481	0.475000	chr7	38107600	38107800	0.495000
chr10	24946556	24946756	0.380000	chr7	38128000	38128200	0.460000
chr17	29248919	29249119	0.500000	chr7	38170000	38170200	0.550000
chr13	65338711	65339111	0.215000	chr7	38172000	38172400	0.325000
chr1	158212566	158212966	0.632500	chr7	38178000	38178400	0.660000
chr18	76889792	76889992	0.375000	chr7	38178800	38179000	0.390000
chr3	90226330	90226730	0.330000	chr7	38179800	38180200	0.442500
chr16	20185060	20185260	0.325000	chr7	38185400	38185600	0.470000
chr17	24246849	24247049	0.420000	chr7	38188200	38188400	0.545000
chr9	113699577	113699777	0.520000	chr7	38215800	38216000	0.555000
chrX	132717433	132717633	0.385000	chr7	38220600	38220800	0.400000
chr11	74955442	74955642	0.400000	chr7	38222600	38222800	0.415000
chr8	139178639	139178839	0.455000	chr7	38223400	38223600	0.410000
chr4	20924833	20925233	0.377500	chr7	38233000	38233400	0.507500
chr4	176745571	176746171	0.383333	chr7	38243000	38243600	0.411667
chr15	30401208	30401408	0.325000	chr7	38245600	38245800	0.420000
chr6	83528603	83528803	0.305000	chr7	38250000	38250200	0.350000
chr13	113662775	113663175	0.307500	chr7	38257000	38257400	0.342500
chr11	82032756	82032956	0.350000	chr7	38266000	38266200	0.370000
chr6	142011143	142011343	0.355000	chr7	38274600	38274800	0.360000
chr10	77028818	77029018	0.300000	chr7	38275400	38275600	0.395000
chr6	139070702	139070902	0.495000	chr7	38280800	38281000	0.505000
chrX	52205157	52205357	0.380000	chr7	38283200	38283400	0.390000
chr1	113232268	113232468	0.445000	chr7	38291200	38291400	0.555000
chr5	157426201	157426401	0.410000	chr7	38295000	38295200	0.420000
chr8	29754095	29754295	0.450000	chr7	38300200	38300400	0.555000
chr1	131252507	131252707	0.000000	chr7	38304000	38304200	0.410000
chr6	131342363	131342563	0.465000	chr7	38305600	38305800	0.480000
chr4	84388855	84389055	0.430000	chr7	38307000	38307200	0.505000
chr9	45469643	45469843	0.365000	chr7	38307800	38308000	0.470000
chr2	29343381	29343581	0.470000	chr7	38310600	38310800	0.545000
chr12	95163173	95163373	0.475000	chr7	38311400	38311600	0.745000
chrX	83114763	83114963	0.305000	chr7	38312800	38313000	0.340000
chrX	79765614	79765814	0.480000	chr7	38317400	38317600	0.530000
chr1	106439302	106439502	0.410000	chr7	38318400	38318600	0.475000
chrX	68059391	68059591	0.370000	chr7	38319000	38319200	0.460000
chr4	12602010	12602210	0.410000	chr7	38327600	38327800	0.425000
chr1	35704428	35704628	0.395000	chr7	38330200	38330400	0.450000
chr10	1508397	1508597	0.555000	chr7	38331000	38331200	0.610000
chr1	12378226	12378426	0.355000	chr7	38331800	38332000	0.435000
chr9	112373768	112374368	0.430000	chr7	38335200	38335800	0.533333
chr3	31131031	31131231	0.390000	chr7	38336800	38337000	0.490000
chr7	113325692	113326092	0.327500	chr7	38337800	38338200	0.377500
chr1	103680741	103680941	0.410000	chr7	38340600	38340800	0.460000
chr22	41319723	41320323	0.523333	chr7	38341200	38341800	0.571667
chr4	74086755	74086955	0.475000	chr7	38342200	38342400	0.500000
chrX	139398592	139399592	0.444000	chr7	38344800	38345800	0.505000
chr1	37172293	37172493	0.420000	chr7	38349200	38349400	0.475000
chr7	105263094	105263294	0.550000	chr7	38350000	38350200	0.605000
chr4	168659321	168659521	0.420000	chr7	38353600	38353800	0.485000
chr14	68737604	68737804	0.440000	chr7	38354400	38354600	0.650000
chr2	168836173	168836573	0.467500	chr7	38358200	38358600	0.517500
chr17	17989799	17990199	0.535000	chr7	38359200	38359600	0.562500
chr20	29639509	29639709	0.225000	chr7	38360800	38361000	0.305000
chr19	42619276	42619676	0.395000	chr7	38362600	38363000	0.507500
chr6	6404726	6404926	0.555000	chr7	38363600	38363800	0.635000
chr8	103065332	103065532	0.505000	chr7	38367400	38367600	0.510000
chr14	70595122	70595522	0.535000	chr7	38368200	38368600	0.595000
chr8	16740696	16740896	0.430000	chr7	38370000	38370200	0.520000
chr14	63275653	63276053	0.432500	chr7	38390600	38391000	0.442500
chr2	173153155	173153955	0.363750	chr7	38394600	38395400	0.403750
chr8	97441107	97441307	0.385000	chr7	38396000	38396200	0.400000
chr11	134197634	134197834	0.355000	chr7	38398800	38399000	0.440000
chr7	140736957	140737157	0.395000	chr7	38411600	38411800	0.455000
chr2	99039442	99039842	0.347500	chr7	38413800	38414200	0.430000
chr3	120062352	120062552	0.300000	chr7	38425600	38425800	0.420000
chr19	5795545	5795945	0.425000	chr7	38433800	38434200	0.445000
chr4	93859496	93859696	0.535000	chr7	38630800	38631000	0.715000
chr19	7944193	7944393	0.515000	chr7	38631400	38631600	0.750000
chr2	12199450	12199850	0.390000	chr7	38657000	38657400	0.377500
chr5	72434386	72434586	0.405000	chr7	38659000	38659200	0.465000
chr3	1383120	1383320	0.440000	chr7	38660600	38660800	0.505000
chr8	50698944	50699544	0.361667	chr7	38672000	38672600	0.511667
chr5	90571629	90571829	0.440000	chr7	38674000	38674200	0.445000
chr22	30411992	30412192	0.510000	chr7	38686000	38686200	0.610000
chr12	10384851	10385051	0.310000	chr7	38744800	38745000	0.400000
chr7	12083387	12083587	0.385000	chr7	3879600	3879800	0.435000
chrX	118052935	118053135	0.325000	chr7	38797000	38797200	0.370000
chr12	10952953	10953353	0.400000	chr7	38803000	38803400	0.422500
chr9	11675014	11675414	0.317500	chr7	38804800	38805200	0.370000
chr2	187064022	187064422	0.387500	chr7	38807000	38807400	0.405000
chr5	23886677	23886877	0.390000	chr7	38819600	38819800	0.480000
chr3	96321282	96321482	0.360000	chr7	38833200	38833400	0.410000
chr15	39857179	39857379	0.400000	chr7	38843600	38843800	0.410000
chr8	119841986	119842186	0.430000	chr7	38856000	38856200	0.470000
chr16	65325118	65325318	0.320000	chr7	38878800	38879000	0.360000
chr2	141347959	141348159	0.320000	chr7	38880200	38880400	0.310000
chr21	38078463	38078863	0.492500	chr7	38902400	38902800	0.532500
chr12	36598465	36598665	0.390000	chr7	38905200	38905400	0.375000
chr4	148912677	148912877	0.385000	chr7	38907200	38907400	0.470000
chr9	18409959	18410359	0.315000	chr7	38907800	38908200	0.315000
chr13	88384862	88385262	0.370000	chr7	38909000	38909400	0.532500
chr10	9861719	9861919	0.450000	chr7	38932600	38932800	0.455000
chr1	220356331	220357331	0.398000	chr7	39013400	39014400	0.404000
chr11	100214201	100214801	0.413333	chr7	39070000	39070600	0.428333
chrX	104953845	104954045	0.385000	chr7	3914600	3914800	0.460000
chr16	38199758	38199958	0.405000	chr7	3915400	3915600	0.490000
chr10	45368959	45369359	0.335000	chr7	39184400	39184800	0.430000
chr11	13294420	13294620	0.350000	chr7	3922400	3922600	0.405000
chr22	28092924	28093124	0.380000	chr7	39414400	39414600	0.685000
chr18	71938920	71939120	0.205000	chr7	39433600	39433800	0.350000
chr17	17298773	17298973	0.450000	chr7	39453800	39454000	0.475000
chr12	62221996	62222196	0.385000	chr7	39459800	39460000	0.440000
chr6	84165529	84165929	0.332500	chr7	39465000	39465400	0.397500
chr11	100861931	100862131	0.365000	chr7	39505000	39505200	0.450000
chr1	110864205	110864405	0.490000	chr7	39508200	39508400	0.585000
chr11	79260952	79261152	0.445000	chr7	39510000	39510200	0.460000
chr18	24566924	24567124	0.410000	chr7	39515600	39515800	0.415000
chrY	7429033	7429233	0.395000	chr7	39520000	39520200	0.495000
chr5	142736141	142736341	0.490000	chr7	39541600	39541800	0.520000
chr2	31269302	31269502	0.460000	chr7	3956200	3956400	0.500000
chr4	99448241	99448441	0.390000	chr7	39562200	39562400	0.485000
chr3	41601938	41602138	0.475000	chr7	39566200	39566400	0.685000
chr6	74338122	74338322	0.385000	chr7	39580400	39580600	0.425000
chr7	31943799	31943999	0.330000	chr7	39589800	39590000	0.435000
chr4	174143014	174143214	0.280000	chr7	39592600	39592800	0.305000
chr12	70582662	70582862	0.325000	chr7	39604000	39604200	0.395000
chr3	28158183	28158583	0.315000	chr7	39606400	39606800	0.357500
chr16	55678820	55679020	0.475000	chr7	39609800	39610000	0.600000
chrX	71812128	71812328	0.365000	chr7	39614400	39614600	0.450000
chr21	12367857	12368057	0.400000	chr7	39621800	39622000	0.430000
chr8	102763768	102765968	0.426818	chr7	39623400	39625600	0.520909
chrX	59150069	59150669	0.410000	chr7	39634000	39634600	0.463333
chr2	97283373	97283573	0.405000	chr7	39653200	39653400	0.490000
chr10	25991926	25992126	0.400000	chr7	39664200	39664400	0.445000
chr5	4755321	4755921	0.255000	chr7	39679000	39679600	0.343333
chr9	88711898	88712098	0.410000	chr7	39689200	39689400	0.415000
chr7	33399615	33399815	0.370000	chr7	39699000	39699200	0.385000
chr12	4784482	4784682	0.440000	chr7	39701000	39701200	0.500000
chr11	100278146	100278346	0.335000	chr7	39710200	39710400	0.410000
chr1	82564970	82565770	0.413750	chr7	39720800	39721600	0.472500
chr4	16312268	16312668	0.470000	chr7	39722000	39722400	0.497500
chr10	38962813	38963013	0.355000	chr7	39726600	39726800	0.480000
chr3	64442767	64442967	0.415000	chr7	39727600	39727800	0.420000
chr8	127969227	127969627	0.492500	chr7	39733200	39733600	0.650000
chrX	64177972	64178172	0.490000	chr7	39734400	39734600	0.495000
chr17	37795688	37795888	0.465000	chr7	39736000	39736200	0.510000
chr17	56367671	56367871	0.435000	chr7	39742400	39742600	0.555000
chrY	17552212	17552412	0.470000	chr7	39745200	39745400	0.530000
chr14	24566791	24566991	0.545000	chr7	39746200	39746400	0.555000
chr1	21982551	21982751	0.480000	chr7	39758400	39758600	0.515000
chr20	46323398	46323598	0.535000	chr7	39792000	39792200	0.675000
chr2	18436334	18436534	0.380000	chr7	39810200	39810400	0.495000
chr12	41976887	41977087	0.390000	chr7	39811400	39811600	0.455000
chr14	87537469	87537669	0.315000	chr7	39824600	39824800	0.405000
chr9	116217109	116217309	0.305000	chr7	39825600	39825800	0.320000
chr5	90822136	90822336	0.590000	chr7	39833200	39833400	0.785000
chr2	99240804	99241004	0.515000	chr7	39855000	39855200	0.645000
chrX	124574471	124574671	0.350000	chr7	39864000	39864200	0.420000
chr2	180508223	180508423	0.395000	chr7	39948600	39948800	0.420000
chr2	117787168	117788168	0.417000	chr7	39949200	39950200	0.668000
chr20	32168303	32168903	0.488333	chr7	39950600	39951200	0.756667
chr17	4447905	4448105	0.575000	chr7	39951600	39951800	0.730000
chr1	204508788	204508988	0.345000	chr7	39952400	39952600	0.325000
chr1	96500680	96501680	0.377000	chr7	39953600	39954600	0.352000
chr2	185203336	185203536	0.335000	chr7	39972000	39972200	0.395000
chr15	63055333	63055533	0.375000	chr7	39978800	39979000	0.395000
chr4	164033937	164034137	0.320000	chr7	39979600	39979800	0.430000
chr10	5241423	5241623	0.410000	chr7	39987800	39988000	0.435000
chr6	48806432	48806632	0.465000	chr7	39992200	39992400	0.555000
chr5	59490619	59490819	0.310000	chr7	40013200	40013400	0.380000
chr2	196303275	196303475	0.370000	chr7	40015800	40016000	0.420000
chr12	109756562	109756762	0.370000	chr7	40024200	40024400	0.400000
chr7	123149762	123149962	0.330000	chr7	40041600	40041800	0.340000
chr3	77534940	77535140	0.325000	chr7	40052600	40052800	0.355000
chr15	53397550	53397750	0.500000	chr7	40057400	40057600	0.505000
chr5	109128388	109128588	0.335000	chr7	40078000	40078200	0.345000
chr14	40842899	40843099	0.385000	chr7	40103000	40103200	0.430000
chr15	90058769	90059169	0.480000	chr7	40134600	40135000	0.625000
chr14	86068162	86068562	0.282500	chr7	40148800	40149200	0.400000
chr14	57028035	57028235	0.350000	chr7	40232600	40232800	0.385000
chr6	57362509	57362709	0.355000	chr7	40269000	40269200	0.360000
chr6	64224315	64224515	0.355000	chr7	40329600	40329800	0.395000
chr4	24816068	24816268	0.445000	chr7	40331600	40331800	0.505000
chr7	117417666	117417866	0.275000	chr7	40378800	40379000	0.385000
chr10	127685579	127685779	0.365000	chr7	40419800	40420000	0.390000
chrX	140628817	140629017	0.360000	chr7	40425800	40426000	0.385000
chr12	22542353	22542953	0.405000	chr7	40551800	40552400	0.450000
chr11	55888548	55888748	0.420000	chr7	40582600	40582800	0.465000
chr1	33707720	33707920	0.425000	chr7	40586400	40586600	0.440000
chr13	105944235	105944435	0.420000	chr7	40599000	40599200	0.490000
chr14	65475395	65475595	0.405000	chr7	40600000	40600200	0.435000
chr2	46189570	46189770	0.470000	chr7	40605000	40605200	0.500000
chr6	56847406	56847606	0.400000	chr7	40624800	40625000	0.405000
chr5	134276477	134276877	0.440000	chr7	40644800	40645200	0.550000
chr20	28700135	28700335	0.355000	chr7	40673400	40673600	0.385000
chr4	11103745	11103945	0.380000	chr7	40680800	40681000	0.415000
chr4	102920269	102920469	0.410000	chr7	40717400	40717600	0.575000
chr2	34044474	34045074	0.380000	chr7	40733200	40733800	0.426667
chr16	41178353	41178753	0.000000	chr7	40758600	40759000	0.397500
chr9	115648587	115648787	0.395000	chr7	40765800	40766000	0.405000
chr1	241324494	241324694	0.375000	chr7	40836400	40836600	0.410000
chrX	46554477	46554677	0.375000	chr7	40867800	40868000	0.390000
chr9	104624786	104625386	0.485000	chr7	40959000	40959600	0.550000
chr20	51711010	51711210	0.395000	chr7	41003200	41003400	0.425000
chr11	106408697	106408897	0.415000	chr7	41010400	41010600	0.455000
chr10	29331731	29332131	0.495000	chr7	41035800	41036200	0.517500
chrX	10188127	10188327	0.435000	chr7	41083000	41083200	0.465000
chr12	127839086	127839286	0.475000	chr7	41175600	41175800	0.555000
chr22	26594594	26594794	0.490000	chr7	4124000	4124200	0.575000
chr1	47020426	47020626	0.490000	chr7	4134400	4134600	0.555000
chr1	214561998	214562198	0.355000	chr7	41351200	41351400	0.410000
chr21	46333017	46333217	0.495000	chr7	4144800	4145000	0.585000
chr4	128213146	128213346	0.345000	chr7	41459200	41459400	0.405000
chr20	27616200	27616400	0.390000	chr7	41460000	41460200	0.490000
chr7	98941622	98941822	0.415000	chr7	41567400	41567600	0.450000
chr5	47412424	47412624	0.370000	chr7	41574000	41574200	0.380000
chr16	63678916	63679116	0.360000	chr7	41581000	41581200	0.365000
chr9	125148016	125148216	0.305000	chr7	41584800	41585000	0.415000
chr1	222341577	222341777	0.375000	chr7	41587000	41587200	0.390000
chr1	146928132	146928332	0.435000	chr7	41588600	41588800	0.485000
chr3	182784617	182784817	0.450000	chr7	41592400	41592600	0.460000
chr15	56746158	56746358	0.375000	chr7	41656400	41656600	0.405000
chr12	78543061	78543261	0.485000	chr7	41693400	41693600	0.545000
chr2	20708214	20708414	0.445000	chr7	41696600	41696800	0.505000
chr7	45028131	45028331	0.550000	chr7	41699600	41699800	0.575000
chr8	102423344	102423944	0.386667	chr7	41705200	41705800	0.613333
chr10	29193625	29193825	0.380000	chr7	41709800	41710000	0.405000
chr21	36343283	36343483	0.435000	chr7	41731600	41731800	0.460000
chr12	54509840	54510040	0.520000	chr7	41732800	41733000	0.565000
chr8	132233193	132233393	0.330000	chr7	41735400	41735600	0.345000
chrY	10225040	10225440	0.370000	chr7	41748000	41748400	0.352500
chr1	9893932	9894132	0.400000	chr7	41751200	41751400	0.425000
chr11	100867663	100867863	0.385000	chr7	41778200	41778400	0.430000
chr5	96348237	96348437	0.405000	chr7	41780000	41780200	0.440000
chr6	50397895	50398095	0.390000	chr7	41786400	41786600	0.435000
chr7	59345898	59346098	0.395000	chr7	41787000	41787200	0.440000
chr15	47224490	47224690	0.355000	chr7	41795400	41795600	0.390000
chr2	100798454	100798654	0.495000	chr7	41810400	41810600	0.575000
chr12	48514750	48514950	0.350000	chr7	41813400	41813600	0.380000
chr8	107009904	107010104	0.455000	chr7	41816200	41816400	0.525000
chr12	25110714	25110914	0.345000	chr7	41838000	41838200	0.365000
chr7	97603425	97603625	0.320000	chr7	41847800	41848000	0.350000
chr4	66936102	66936302	0.270000	chr7	41861800	41862000	0.420000
chr4	24865883	24866083	0.380000	chr7	41869200	41869400	0.400000
chr9	99552940	99553540	0.361667	chr7	41870200	41870800	0.391667
chr5	5116881	5117081	0.380000	chr7	41874200	41874400	0.390000
chr3	5728041	5728441	0.425000	chr7	41881600	41882000	0.470000
chr8	6662525	6662725	0.440000	chr7	41886400	41886600	0.530000
chr2	206652167	206652367	0.425000	chr7	41889200	41889400	0.535000
chr3	42929908	42930108	0.440000	chr7	41940800	41941000	0.500000
chr1	6348465	6348665	0.500000	chr7	41943200	41943400	0.600000
chr1	85815279	85815479	0.415000	chr7	41955800	41956000	0.485000
chr8	78752933	78753133	0.355000	chr7	41976000	41976200	0.360000
chr3	65935910	65936110	0.465000	chr7	41979800	41980000	0.480000
chr4	134955108	134955308	0.350000	chr7	42014800	42015000	0.405000
chr2	241530419	241530619	0.355000	chr7	4204800	4205000	0.605000
chr16	22247238	22247438	0.495000	chr7	42080800	42081000	0.500000
chr9	128432565	128432765	0.445000	chr7	42097800	42098000	0.475000
chr9	134604825	134605025	0.420000	chr7	42105800	42106000	0.490000
chr5	113901936	113902136	0.450000	chr7	42110400	42110600	0.455000
chr1	244578449	244578649	0.330000	chr7	42193600	42193800	0.365000
chr13	55560116	55560316	0.260000	chr7	42226600	42226800	0.320000
chr7	2054302	2054902	0.526667	chr7	42227600	42228200	0.556667
chr12	109277603	109278403	0.493750	chr7	42237000	42237800	0.691250
chr6	129534489	129534689	0.335000	chr7	42269200	42269400	0.365000
chr3	56390831	56391031	0.445000	chr7	423400	423600	0.585000
chr5	155082663	155082863	0.445000	chr7	42493600	42493800	0.590000
chr7	94338953	94339153	0.425000	chr7	42618800	42619000	0.485000
chr4	19809130	19809330	0.430000	chr7	42691200	42691400	0.500000
chr4	7561812	7562012	0.425000	chr7	42706800	42707000	0.485000
chr2	124962521	124962721	0.520000	chr7	42737000	42737200	0.530000
chr2	21031719	21032119	0.380000	chr7	42843200	42843600	0.422500
chr7	8196550	8196750	0.415000	chr7	42852600	42852800	0.465000
chr2	166481439	166481639	0.350000	chr7	42876600	42876800	0.435000
chr3	129486224	129486424	0.460000	chr7	42878000	42878200	0.525000
chr18	70920846	70921046	0.555000	chr7	42884000	42884200	0.670000
chr18	74288833	74290233	0.442857	chr7	42888000	42889400	0.562857
chr3	164012414	164012614	0.420000	chr7	42893600	42893800	0.565000
chr3	182780014	182780214	0.320000	chr7	42902400	42902600	0.380000
chr2	60269963	60270163	0.475000	chr7	42912000	42912200	0.735000
chr5	160449844	160450044	0.335000	chr7	42913600	42913800	0.350000
chr1	148330550	148330750	0.465000	chr7	42932200	42932400	0.575000
chr10	85301395	85301595	0.365000	chr7	42932800	42933000	0.490000
chr2	204464538	204464738	0.415000	chr7	42933400	42933600	0.565000
chr5	159111261	159111461	0.340000	chr7	42941400	42941600	0.490000
chr3	144245447	144246047	0.431667	chr7	42945800	42946400	0.490000
chr3	142126544	142126744	0.375000	chr7	42986800	42987000	0.440000
chrX	145874336	145874536	0.380000	chr7	43004200	43004400	0.420000
chr21	30663886	30664286	0.430000	chr7	43034400	43034800	0.472500
chr16	53891214	53891614	0.435000	chr7	43058200	43058600	0.480000
chr7	40217629	40217829	0.420000	chr7	43071800	43072000	0.515000
chr16	73826044	73826244	0.370000	chr7	43072600	43072800	0.425000
chr1	2226299	2226499	0.515000	chr7	43077800	43078000	0.550000
chr9	81363000	81363400	0.412500	chr7	43104800	43105200	0.420000
chr8	129065406	129065806	0.420000	chr7	43108400	43108800	0.440000
chr2	159080196	159080596	0.490000	chr7	43113200	43113600	0.675000
chr4	28955979	28956379	0.360000	chr7	43164800	43165200	0.395000
chr19	39267539	39267739	0.495000	chr7	43230000	43230200	0.510000
chr8	51107231	51107431	0.405000	chr7	43232400	43232600	0.465000
chr3	135121340	135121740	0.495000	chr7	43249000	43249400	0.630000
chr16	57140103	57140303	0.500000	chr7	43261400	43261600	0.565000
chr1	232377428	232377628	0.445000	chr7	43296400	43296600	0.540000
chr7	98675695	98675895	0.545000	chr7	43302400	43302600	0.575000
chr5	111263931	111264131	0.415000	chr7	43314400	43314600	0.490000
chr9	128432997	128433397	0.567500	chr7	43439800	43440200	0.570000
chr11	64168586	64168786	0.480000	chr7	43469200	43469400	0.505000
chr4	122248591	122248791	0.230000	chr7	43484800	43485000	0.415000
chr22	14796188	14796388	0.385000	chr7	43493000	43493200	0.455000
chr13	73334591	73334791	0.380000	chr7	43540600	43540800	0.440000
chr18	65772448	65772648	0.315000	chr7	43554200	43554400	0.350000
chr1	185621945	185622145	0.500000	chr7	43569600	43569800	0.565000
chr20	49354178	49354378	0.395000	chr7	43572600	43572800	0.460000
chr14	87571646	87571846	0.495000	chr7	43577600	43577800	0.555000
chr10	6272857	6274057	0.489167	chr7	43582800	43584000	0.685833
chr14	44724488	44724688	0.405000	chr7	43584400	43584600	0.490000
chr4	97950199	97950399	0.310000	chr7	43585600	43585800	0.415000
chr1	129097283	129098083	0.000000	chr7	43586400	43587200	0.325000
chr4	62151306	62151706	0.357500	chr7	43625400	43625800	0.427500
chr7	82858729	82858929	0.300000	chr7	43637600	43637800	0.395000
chrX	37520654	37521054	0.512500	chr7	43647800	43648200	0.550000
chrX	22482003	22482203	0.490000	chr7	43648800	43649000	0.505000
chr7	115535820	115536220	0.405000	chr7	43649800	43650200	0.492500
chr3	121547336	121547536	0.430000	chr7	43651200	43651400	0.440000
chr12	119448293	119448893	0.453333	chr7	43669400	43670000	0.466667
chrY	12981114	12981514	0.422500	chr7	43671600	43672000	0.447500
chr1	172350349	172350549	0.345000	chr7	43700000	43700200	0.350000
chr1	203510847	203511047	0.520000	chr7	43729400	43729600	0.610000
chr18	23450367	23450767	0.445000	chr7	43734600	43735000	0.477500
chr2	178960512	178960912	0.405000	chr7	43736200	43736600	0.435000
chr11	67123230	67123430	0.355000	chr7	43742800	43743000	0.365000
chr1	151448317	151448917	0.420000	chr7	43747400	43748000	0.431667
chr2	127899519	127899719	0.420000	chr7	43749600	43749800	0.635000
chr4	102204583	102205383	0.403750	chr7	43750400	43751200	0.427500
chr7	30396033	30396833	0.436250	chr7	43756600	43757400	0.460000
chr14	19273223	19273823	0.501667	chr7	43758600	43759200	0.735000
chr12	106607398	106607598	0.500000	chr7	43763200	43763400	0.600000
chr5	5938310	5938510	0.415000	chr7	43764400	43764600	0.425000
chrX	6340949	6341149	0.445000	chr7	43765000	43765200	0.465000
chr11	65523024	65523224	0.530000	chr7	43766600	43766800	0.555000
chr11	92890334	92890534	0.505000	chr7	43768200	43768400	0.510000
chr6	43588734	43589334	0.465000	chr7	43769000	43769600	0.490000
chr11	115899221	115899821	0.428333	chr7	43771200	43771800	0.496667
chr1	1931239	1932239	0.510000	chr7	43778600	43779600	0.516000
chr12	3558742	3558942	0.440000	chr7	43782200	43782400	0.460000
chr2	173502323	173502523	0.450000	chr7	43784800	43785000	0.480000
chr6	97033620	97033820	0.370000	chr7	43791800	43792000	0.495000
chr11	35278934	35279134	0.455000	chr7	43792800	43793000	0.475000
chrX	29573996	29574396	0.437500	chr7	43799600	43800000	0.457500
chr9	99762270	99762470	0.480000	chr7	43808600	43808800	0.500000
chr5	160326111	160326311	0.470000	chr7	43810600	43810800	0.510000
chr21	39996482	39996682	0.550000	chr7	43824000	43824200	0.560000
chr4	56948136	56948336	0.435000	chr7	43824600	43824800	0.505000
chr5	168682953	168683553	0.460000	chr7	43834600	43835200	0.465000
chr12	128423984	128424184	0.475000	chr7	43839000	43839200	0.580000
chr5	50585728	50585928	0.390000	chr7	43850400	43850600	0.440000
chr8	20551030	20551230	0.405000	chr7	43857200	43857400	0.440000
chr4	120130259	120130459	0.505000	chr7	43869400	43869600	0.705000
chr14	33560856	33561056	0.430000	chr7	43870000	43870200	0.480000
chr9	1246068	1246668	0.368333	chr7	43873000	43873600	0.546667
chr12	113194670	113194870	0.460000	chr7	43876400	43876600	0.520000
chr4	181854399	181854599	0.365000	chr7	43889600	43889800	0.425000
chr16	15886036	15886236	0.400000	chr7	43892400	43892600	0.440000
chr11	75402265	75402665	0.435000	chr7	43901400	43901800	0.555000
chr9	7196110	7196710	0.393333	chr7	43904400	43905000	0.440000
chr7	98226693	98226893	0.525000	chr7	43905400	43905600	0.580000
chr14	76535523	76536323	0.483750	chr7	43906000	43906800	0.775000
chr7	41463812	41464612	0.425000	chr7	43926000	43926800	0.660000
chr9	91874344	91874744	0.410000	chr7	43954600	43955000	0.440000
chr7	153286661	153287461	0.476250	chr7	43968200	43969000	0.607500
chr17	21247815	21248015	0.600000	chr7	43970800	43971000	0.635000
chr12	108339993	108340193	0.510000	chr7	43974800	43975000	0.610000
chr3	55266835	55267035	0.475000	chr7	43982000	43982200	0.550000
chrX	101808537	101808737	0.425000	chr7	43982800	43983000	0.565000
chr8	116806796	116806996	0.480000	chr7	43983800	43984000	0.505000
chr9	80732755	80732955	0.435000	chr7	43986000	43986200	0.680000
chr15	92042663	92042863	0.475000	chr7	43993000	43993200	0.550000
chr3	129202037	129202237	0.470000	chr7	44019200	44019400	0.695000
chr1	239579445	239579645	0.400000	chr7	44020200	44020400	0.460000
chr1	149195172	149195372	0.490000	chr7	44021200	44021400	0.525000
chr2	106362945	106363145	0.465000	chr7	44030200	44030400	0.570000
chr16	29733019	29733219	0.515000	chr7	44036400	44036600	0.645000
chrX	75561390	75561590	0.445000	chr7	44039200	44039400	0.605000
chr4	564052	564652	0.488333	chr7	44040200	44040800	0.733333
chr19	48174634	48175834	0.501667	chr7	44044600	44045800	0.610833
chr9	120540593	120540793	0.430000	chr7	44046800	44047000	0.520000
chr22	18130940	18131140	0.505000	chr7	44058600	44058800	0.515000
chr17	45613997	45614197	0.520000	chr7	44059200	44059400	0.580000
chr18	36717361	36717761	0.527500	chr7	44064200	44064600	0.602500
chr14	74516159	74516359	0.595000	chr7	44065800	44066000	0.615000
chr2	170701625	170702225	0.468333	chr7	44067800	44068400	0.533333
chr5	177517379	177517579	0.565000	chr7	44072400	44072600	0.605000
chr13	110814056	110814256	0.585000	chr7	44074200	44074400	0.645000
chr7	153918254	153918854	0.421667	chr7	44081200	44081800	0.503333
chr4	9717752	9718352	0.500000	chr7	44082400	44083000	0.700000
chr1	167807037	167807237	0.535000	chr7	44097400	44097600	0.550000
chr3	46646407	46646607	0.530000	chr7	44109400	44109600	0.670000
chr10	12577643	12577843	0.525000	chr7	44111800	44112000	0.655000
chr19	873499	874899	0.600000	chr7	44112600	44114000	0.646429
chr15	55766021	55766221	0.550000	chr7	44114400	44114600	0.570000
chr20	5492636	5492836	0.450000	chr7	44115000	44115200	0.590000
chr4	107086277	107086477	0.505000	chr7	44122600	44122800	0.520000
chr20	31313421	31314021	0.391667	chr7	44123200	44123800	0.716667
chr19	19796403	19796603	0.515000	chr7	44131200	44131400	0.565000
chr8	144645633	144645833	0.485000	chr7	44139000	44139200	0.580000
chrX	79494072	79494472	0.532500	chr7	44145400	44145800	0.672500
chr10	10917312	10917512	0.495000	chr7	44146200	44146400	0.780000
chr15	85371648	85372048	0.520000	chr7	44147400	44147800	0.590000
chr6	43883713	43884313	0.543333	chr7	44157400	44158000	0.611667
chr18	1444762	1444962	0.315000	chr7	44168000	44168200	0.345000
chr12	131548118	131548518	0.487500	chr7	44177800	44178200	0.547500
chr2	134647831	134648631	0.515000	chr7	44193600	44194400	0.531250
chr18	42391998	42392198	0.455000	chr7	44196600	44196800	0.530000
chr16	2703873	2704273	0.542500	chr7	44200800	44201200	0.687500
chr20	48353289	48353489	0.455000	chr7	44213400	44213600	0.600000
chr10	35971877	35972477	0.481667	chr7	44214000	44214600	0.540000
chr4	94694302	94694502	0.415000	chr7	44218400	44218600	0.650000
chr17	79989699	79989899	0.555000	chr7	44221400	44221600	0.680000
chr20	53345004	53345204	0.460000	chr7	44231200	44231400	0.690000
chr10	11266632	11267032	0.417500	chr7	44241000	44241400	0.607500
chr17	9832035	9832235	0.465000	chr7	44244400	44244600	0.660000
chr13	44155269	44155669	0.490000	chr7	44257800	44258200	0.607500
chr2	100585623	100585823	0.510000	chr7	44286200	44286400	0.615000
chr12	31812908	31813108	0.510000	chr7	44287400	44287600	0.600000
chr7	97996998	97997398	0.465000	chr7	44291400	44291800	0.507500
chr22	22655063	22655263	0.475000	chr7	44306600	44306800	0.610000
chr8	96010613	96010813	0.505000	chr7	44307400	44307600	0.615000
chr5	63183064	63183264	0.410000	chr7	44309800	44310000	0.730000
chr5	62432332	62432532	0.530000	chr7	44325400	44325600	0.825000
chr1	8048427	8048627	0.355000	chr7	44331800	44332000	0.455000
chr12	64287226	64287426	0.325000	chr7	44338600	44338800	0.375000
chr17	42225168	42225368	0.515000	chr7	44348400	44348600	0.585000
chr3	123712421	123712621	0.575000	chr7	44375400	44375600	0.590000
chr15	86876109	86876309	0.495000	chr7	44379400	44379600	0.590000
chr18	33312840	33313040	0.460000	chr7	44393400	44393600	0.540000
chr15	59479220	59479420	0.560000	chr7	44431400	44431600	0.605000
chr18	38280202	38280402	0.430000	chr7	44438600	44438800	0.450000
chr15	8191362	8191562	0.000000	chr7	44449600	44449800	0.280000
chr11	21753926	21754126	0.380000	chr7	44454400	44454600	0.425000
chr11	92281261	92281461	0.285000	chr7	44460400	44460600	0.420000
chr21	7674546	7674746	0.415000	chr7	44470200	44470400	0.445000
chr14	75527666	75527866	0.470000	chr7	44477400	44477600	0.485000
chr6	143499442	143499642	0.455000	chr7	44486800	44487000	0.470000
chr18	36760595	36761595	0.554000	chr7	44490000	44491000	0.617000
chr3	10726326	10726726	0.477500	chr7	44497200	44497600	0.515000
chr14	35842905	35843305	0.402500	chr7	44498600	44499000	0.437500
chr15	44631686	44631886	0.490000	chr7	44531000	44531200	0.580000
chr16	29822896	29823096	0.540000	chr7	44533600	44533800	0.610000
chr2	218832871	218833271	0.477500	chr7	44534600	44535000	0.557500
chr11	119439048	119439848	0.423750	chr7	44536600	44537400	0.593750
chr4	157109579	157109779	0.455000	chr7	44540400	44540600	0.605000
chr1	64992074	64992274	0.520000	chr7	44541800	44542000	0.580000
chr13	113797426	113797826	0.522500	chr7	44562200	44562600	0.525000
chrY	25093705	25093905	0.440000	chr7	44563400	44563600	0.570000
chr21	33053446	33053846	0.495000	chr7	44564600	44565000	0.515000
chr16	19433113	19433913	0.445000	chr7	44565800	44566600	0.580000
chr9	32250501	32250701	0.470000	chr7	44573000	44573200	0.490000
chr6	166927782	166928782	0.479000	chr7	44573800	44574800	0.570000
chr6	100880274	100881274	0.493000	chr7	44581600	44582600	0.668000
chr6	119702999	119703199	0.285000	chr7	44588200	44588400	0.345000
chr4	7448438	7449038	0.593333	chr7	44606400	44607000	0.716667
chr2	67787966	67788166	0.480000	chr7	44615200	44615400	0.535000
chr9	89260967	89261167	0.385000	chr7	44618800	44619000	0.490000
chr3	5389158	5389358	0.455000	chr7	44621400	44621600	0.475000
chr3	80518906	80519106	0.425000	chr7	44622800	44623000	0.495000
chr13	107232267	107232467	0.415000	chr7	44624000	44624200	0.440000
chr5	90079789	90079989	0.375000	chr7	44625600	44625800	0.465000
chr5	65846144	65846344	0.445000	chr7	44630000	44630200	0.485000
chr9	30255727	30256127	0.325000	chr7	44631400	44631800	0.415000
chr2	228621271	228622071	0.445000	chr7	44633400	44634200	0.498750
chr9	100619659	100620259	0.490000	chr7	44635000	44635600	0.543333
chr9	63438020	63438420	0.472500	chr7	44636200	44636600	0.547500
chr4	120731512	120731712	0.405000	chr7	44638200	44638400	0.460000
chr22	36102726	36103326	0.428333	chr7	44638800	44639400	0.546667
chr6	134148733	134148933	0.440000	chr7	44654600	44654800	0.530000
chrX	8364398	8364598	0.385000	chr7	44678800	44679000	0.420000
chr12	26750247	26750447	0.460000	chr7	44679400	44679600	0.515000
chr15	22547464	22547664	0.485000	chr7	4470400	4470600	0.545000
chr17	2544666	2544866	0.465000	chr7	44712200	44712400	0.555000
chr1	244914276	244914476	0.420000	chr7	44714200	44714400	0.500000
chr17	10082245	10082645	0.382500	chr7	44735400	44735800	0.407500
chr8	136729125	136729325	0.435000	chr7	44738400	44738600	0.460000
chr8	26651250	26651450	0.520000	chr7	44740200	44740400	0.590000
chr5	98154703	98154903	0.355000	chr7	44747800	44748000	0.410000
chr13	40732202	40733002	0.436250	chr7	44748800	44749600	0.731250
chr1	244907516	244908116	0.440000	chr7	44751000	44751600	0.556667
chr5	120350931	120351131	0.475000	chr7	44760400	44760600	0.575000
chr2	168523602	168523802	0.400000	chr7	44761400	44761600	0.615000
chr6	157455236	157455436	0.535000	chr7	44762000	44762200	0.615000
chr1	245702373	245703173	0.492500	chr7	44768400	44769200	0.577500
chr5	56535293	56535493	0.395000	chr7	44770000	44770200	0.460000
chr14	72847016	72847216	0.470000	chr7	4479400	4479600	0.520000
chr10	11894641	11896241	0.541250	chr7	44796000	44797600	0.662500
chr22	48158732	48158932	0.395000	chr7	44801800	44802000	0.515000
chr15	48024820	48025020	0.360000	chr7	44802600	44802800	0.470000
chr1	234323822	234325022	0.448333	chr7	44803400	44804600	0.520000
chr16	17680181	17680381	0.380000	chr7	44815000	44815200	0.455000
chr14	33686156	33686756	0.430000	chr7	44825000	44825600	0.480000
chr3	152306710	152306910	0.360000	chr7	44827600	44827800	0.405000
chr4	135094826	135095226	0.327500	chr7	44841800	44842200	0.370000
chr18	28656965	28657965	0.388000	chr7	44845600	44846600	0.395000
chr6	99112858	99114658	0.406111	chr7	44847400	44849200	0.585000
chr2	144355939	144356139	0.485000	chr7	44857000	44857200	0.495000
chr22	32020665	32020865	0.285000	chr7	44867400	44867600	0.460000
chr3	118928600	118928800	0.435000	chr7	44870400	44870600	0.470000
chr4	181135768	181135968	0.405000	chr7	44880400	44880600	0.425000
chrX	48412320	48412520	0.315000	chr7	44881600	44881800	0.335000
chr4	150861911	150863511	0.443750	chr7	44884600	44886200	0.685000
chr5	63447227	63447427	0.375000	chr7	44887400	44887600	0.485000
chrX	78300381	78300581	0.425000	chr7	44891400	44891600	0.500000
chr5	147506568	147506768	0.335000	chr7	44897400	44897600	0.410000
chr12	18943311	18943711	0.390000	chr7	44915000	44915400	0.420000
chr11	111241735	111242335	0.488333	chr7	44921800	44922400	0.586667
chr18	41951789	41951989	0.520000	chr7	44955000	44955200	0.545000
chr12	8677810	8678410	0.440000	chr7	44955600	44956200	0.531667
chr3	56327508	56327708	0.470000	chr7	44959600	44959800	0.520000
chr12	56819459	56819659	0.550000	chr7	44962200	44962400	0.660000
chrX	43764273	43764473	0.500000	chr7	44964600	44964800	0.575000
chr12	125659853	125660053	0.525000	chr7	44967000	44967200	0.620000
chr10	43824561	43824761	0.540000	chr7	44967600	44967800	0.635000
chr3	142906265	142906465	0.540000	chr7	44973000	44973200	0.560000
chr16	16944638	16945038	0.450000	chr7	44973800	44974200	0.565000
chr6	99076731	99081131	0.422273	chr7	44977400	44981800	0.548182
chr15	17769010	17769210	0.380000	chr7	44982600	44982800	0.440000
chr7	138297589	138297789	0.390000	chr7	44983800	44984000	0.565000
chr14	77289921	77290521	0.426667	chr7	44984400	44985000	0.481667
chr11	49127366	49127566	0.485000	chr7	44985400	44985600	0.555000
chr1	62945735	62946135	0.447500	chr7	44986600	44987000	0.657500
chr12	24764673	24765073	0.402500	chr7	44988000	44988400	0.455000
chr2	174130408	174130608	0.415000	chr7	44990800	44991000	0.485000
chr19	46172349	46172549	0.420000	chr7	44992200	44992400	0.490000
chr4	139456459	139456659	0.390000	chr7	44995200	44995400	0.440000
chr1	223533352	223533552	0.325000	chr7	44995800	44996000	0.360000
chr1	217902055	217902455	0.415000	chr7	44996600	44997000	0.480000
chr2	179293096	179293696	0.393333	chr7	44998200	44998800	0.436667
chr1	11443387	11444387	0.540000	chr7	44999200	45000200	0.611000
chr13	23191881	23192081	0.585000	chr7	45000600	45000800	0.605000
chr2	111633911	111634311	0.442500	chr7	45001200	45001600	0.477500
chr11	69549166	69549766	0.343333	chr7	45013400	45014000	0.376667
chr12	90455628	90455828	0.315000	chr7	45021800	45022000	0.365000
chr15	60597860	60598060	0.460000	chr7	45027000	45027200	0.510000
chr1	146525343	146525543	0.335000	chr7	45027600	45027800	0.425000
chr2	231438460	231438660	0.465000	chr7	45036800	45037000	0.495000
chr5	26063052	26063252	0.475000	chr7	45041800	45042000	0.535000
chr5	78726746	78726946	0.415000	chr7	45044400	45044600	0.460000
chr13	104063242	104063442	0.375000	chr7	45063400	45063600	0.415000
chrX	141354459	141354659	0.455000	chr7	45068600	45068800	0.660000
chr17	64754862	64755062	0.540000	chr7	45069600	45069800	0.570000
chr3	8607496	8607696	0.515000	chr7	45072200	45072400	0.525000
chr12	48915226	48915426	0.505000	chr7	45073000	45073200	0.620000
chrX	73398821	73399021	0.475000	chr7	45074800	45075000	0.550000
chr7	71426220	71426420	0.470000	chr7	45078400	45078600	0.620000
chr7	155799336	155799536	0.460000	chr7	45079800	45080000	0.580000
chr5	112724731	112724931	0.435000	chr7	45080600	45080800	0.620000
chr11	58568007	58568207	0.510000	chr7	45081600	45081800	0.640000
chr7	4745073	4745673	0.596667	chr7	45089000	45089600	0.698333
chr17	64391944	64392144	0.540000	chr7	45100000	45100200	0.570000
chr8	55935714	55935914	0.480000	chr7	45110800	45111000	0.385000
chr10	133563842	133564242	0.422500	chr7	45111600	45112000	0.627500
chr11	70250532	70250732	0.500000	chr7	45123400	45123600	0.560000
chr11	79005951	79006151	0.405000	chr7	45136200	45136400	0.430000
chr6	85117400	85117600	0.405000	chr7	45138800	45139000	0.460000
chr7	73500843	73501043	0.470000	chr7	45146800	45147000	0.595000
chr7	44474761	44475161	0.445000	chr7	45154600	45155000	0.582500
chr9	122208437	122208637	0.495000	chr7	45172000	45172200	0.615000
chr18	15175630	15175830	0.310000	chr7	45178200	45178400	0.525000
chr1	15320755	15321355	0.430000	chr7	45192600	45193200	0.460000
chr17	8023382	8023582	0.435000	chr7	45217600	45217800	0.455000
chr1	19539960	19540560	0.395000	chr7	45225000	45225600	0.581667
chrX	140841399	140841999	0.463333	chr7	45229200	45229800	0.510000
chr9	66016890	66017090	0.525000	chr7	45237800	45238000	0.575000
chr13	97281582	97282182	0.388333	chr7	45240200	45240800	0.415000
chr14	72564731	72564931	0.565000	chr7	45241400	45241600	0.570000
chr4	46573939	46574139	0.350000	chr7	45245000	45245200	0.395000
chr9	72603133	72603533	0.445000	chr7	45260000	45260400	0.587500
chr2	49906586	49906786	0.525000	chr7	45292600	45292800	0.540000
chr1	177780169	177780369	0.445000	chr7	45325400	45325600	0.605000
chr12	56040622	56040822	0.520000	chr7	4533600	4533800	0.530000
chr2	105095441	105095841	0.460000	chr7	45347800	45348200	0.482500
chr6	132321723	132321923	0.345000	chr7	45403000	45403200	0.460000
chr15	40444903	40445103	0.500000	chr7	45407800	45408000	0.565000
chr2	144806538	144806738	0.375000	chr7	4549800	4550000	0.530000
chr12	132775098	132775698	0.473333	chr7	45574200	45574800	0.848333
chr20	24146117	24146317	0.505000	chr7	45580600	45580800	0.620000
chr6	19469438	19470038	0.365000	chr7	45606800	45607400	0.410000
chr11	62443139	62443339	0.485000	chr7	45626000	45626200	0.520000
chr2	123305945	123306145	0.445000	chr7	45642000	45642200	0.505000
chr8	503984	504184	0.585000	chr7	45663400	45663600	0.620000
chr20	30823141	30823341	0.440000	chr7	45689600	45689800	0.520000
chr15	74785993	74786393	0.535000	chr7	45717800	45718200	0.542500
chr2	18860938	18861138	0.630000	chr7	45719000	45719200	0.660000
chr13	84271146	84271346	0.335000	chr7	45732200	45732400	0.360000
chr5	16500189	16500989	0.472500	chr7	45768400	45769200	0.640000
chr9	17908383	17908983	0.481667	chr7	45807800	45808400	0.591667
chr1	56820519	56820719	0.520000	chr7	45853000	45853200	0.625000
chr8	70227088	70227288	0.500000	chr7	45854400	45854600	0.515000
chr7	100612152	100612352	0.580000	chr7	45863800	45864000	0.605000
chr3	177919182	177919382	0.375000	chr7	45872200	45872400	0.535000
chr19	58574985	58575185	0.570000	chr7	45888800	45889000	0.750000
chr2	56033190	56033390	0.505000	chr7	45917600	45917800	0.520000
chr3	141065286	141065686	0.537500	chr7	45920800	45921200	0.767500
chr12	105556683	105557083	0.492500	chr7	45940400	45940800	0.505000
chr2	104375977	104376177	0.445000	chr7	4611000	4611200	0.460000
chr1	230780982	230781582	0.456667	chr7	4613000	4613600	0.523333
chr4	14775929	14776129	0.445000	chr7	4620600	4620800	0.505000
chr7	154066900	154067100	0.430000	chr7	4624600	4624800	0.515000
chr14	57527170	57527370	0.500000	chr7	4631600	4631800	0.545000
chr4	40734094	40734494	0.355000	chr7	4633000	4633400	0.482500
chr16	61882260	61882860	0.411667	chr7	4641800	4642400	0.731667
chr1	108269844	108270444	0.436667	chr7	46461400	46462000	0.453333
chr8	121579271	121579471	0.370000	chr7	46471400	46471600	0.405000
chr4	91852073	91852273	0.355000	chr7	46485800	46486000	0.370000
chr4	136600383	136600583	0.350000	chr7	46487000	46487200	0.520000
chr11	58823801	58824001	0.390000	chr7	46527800	46528000	0.490000
chr4	98652301	98653301	0.374000	chr7	46543800	46544800	0.376000
chr12	21915157	21915357	0.330000	chr7	46546000	46546200	0.350000
chr2	187362592	187362992	0.240000	chr7	46752800	46753200	0.377500
chr11	10448450	10448650	0.385000	chr7	46764200	46764400	0.460000
chr7	25822764	25823964	0.451667	chr7	467800	469000	0.511667
chr1	213484650	213484850	0.425000	chr7	4679400	4679600	0.440000
chrX	77446807	77447007	0.595000	chr7	4682000	4682200	0.840000
chr7	44978744	44978944	0.605000	chr7	4682600	4682800	0.700000
chr7	135714612	135714812	0.590000	chr7	4683400	4683600	0.670000
chr9	14735488	14736088	0.368333	chr7	4684000	4684600	0.466667
chr20	19312611	19312811	0.420000	chr7	4688000	4688200	0.455000
chr10	89322113	89322513	0.462500	chr7	47038600	47039000	0.480000
chr18	45762448	45762648	0.480000	chr7	4705400	4705600	0.540000
chr15	58338705	58338905	0.480000	chr7	4706400	4706600	0.590000
chr20	23899947	23900347	0.390000	chr7	47088800	47089200	0.432500
chr19	17860363	17860563	0.520000	chr7	47101000	47101200	0.570000
chr2	144201095	144201295	0.380000	chr7	47102400	47102600	0.405000
chr5	120365752	120365952	0.465000	chr7	47104000	47104200	0.610000
chr2	185253257	185253457	0.395000	chr7	4712800	4713000	0.425000
chr16	55156200	55156400	0.475000	chr7	4713400	4713600	0.545000
chr11	85260193	85260393	0.325000	chr7	47149600	47149800	0.370000
chr4	106241439	106241639	0.325000	chr7	47153200	47153400	0.375000
chr16	58666039	58666439	0.520000	chr7	4715400	4715800	0.557500
chr5	5282312	5282712	0.415000	chr7	47180200	47180600	0.430000
chr10	119331651	119331851	0.545000	chr7	47186400	47186600	0.615000
chr6	155044720	155044920	0.465000	chr7	472000	472200	0.560000
chr16	27756286	27756486	0.500000	chr7	47211600	47211800	0.530000
chr5	169301323	169301523	0.455000	chr7	47216600	47216800	0.485000
chr11	120957206	120957606	0.465000	chr7	47218800	47219200	0.517500
chr2	2902071	2902271	0.480000	chr7	47225800	47226000	0.530000
chr1	31175214	31175614	0.480000	chr7	47227800	47228200	0.577500
chr5	138746672	138747072	0.440000	chr7	47228600	47229000	0.650000
chr4	151113575	151114575	0.444000	chr7	4724800	4725800	0.628000
chr9	63892016	63892216	0.465000	chr7	47253800	47254000	0.575000
chr1	11940688	11941088	0.540000	chr7	47254400	47254800	0.680000
chr7	67576933	67577133	0.505000	chr7	472600	472800	0.525000
chr21	11700520	11700720	0.405000	chr7	47266400	47266600	0.560000
chr9	117757532	117757732	0.480000	chr7	47267000	47267200	0.505000
chr4	15872985	15873185	0.395000	chr7	47288200	47288400	0.545000
chr13	81048270	81048670	0.405000	chr7	47291600	47292000	0.460000
chr6	129312710	129313110	0.405000	chr7	47292800	47293200	0.435000
chr6	141027043	141027443	0.445000	chr7	47337600	47338000	0.482500
chr2	221707640	221707840	0.465000	chr7	4734200	4734400	0.535000
chr15	30584812	30585412	0.445000	chr7	47342400	47343000	0.460000
chr14	19354616	19354816	0.355000	chr7	47347200	47347400	0.435000
chr12	3480297	3480497	0.450000	chr7	47354200	47354400	0.570000
chr12	113428443	113428643	0.525000	chr7	47355000	47355200	0.560000
chr1	75045831	75046031	0.405000	chr7	47372200	47372400	0.470000
chr12	59177355	59178355	0.408000	chr7	47374000	47375000	0.497000
chr9	36180126	36180326	0.485000	chr7	47380200	47380400	0.635000
chr11	54225986	54227186	0.406667	chr7	4738800	4740000	0.500833
chr15	86086085	86086285	0.465000	chr7	47392600	47392800	0.620000
chr18	54531879	54532279	0.442500	chr7	47401000	47401400	0.522500
chr2	63273631	63273831	0.340000	chr7	47404200	47404400	0.345000
chrY	2324357	2324757	0.500000	chr7	47408200	47408600	0.600000
chrX	119376429	119376629	0.455000	chr7	47409400	47409600	0.560000
chr6	160503558	160503958	0.445000	chr7	47435800	47436200	0.475000
chr2	240074894	240075494	0.453333	chr7	4744600	4745200	0.575000
chr17	21540959	21541159	0.435000	chr7	47453800	47454000	0.490000
chr18	70318019	70318419	0.362500	chr7	47458000	47458400	0.485000
chrX	53463254	53463854	0.415000	chr7	4746000	4746600	0.416667
chr1	182938484	182938684	0.500000	chr7	47472800	47473000	0.625000
chr14	35772338	35772538	0.350000	chr7	47474000	47474200	0.450000
chr6	7828565	7828765	0.535000	chr7	47475200	47475400	0.590000
chr4	172500829	172501029	0.350000	chr7	47478000	47478200	0.590000
chr5	156142991	156143191	0.530000	chr7	47479200	47479400	0.625000
chr1	91808798	91808998	0.390000	chr7	47481200	47481400	0.430000
chr4	145585317	145585517	0.445000	chr7	47482200	47482400	0.485000
chr6	74274666	74274866	0.390000	chr7	47493000	47493200	0.490000
chr16	55904237	55904437	0.440000	chr7	47494600	47494800	0.535000
chr5	121805911	121806311	0.415000	chr7	47496000	47496400	0.557500
chrX	66946665	66946865	0.415000	chr7	47497400	47497600	0.420000
chr15	40275671	40275871	0.490000	chr7	47502400	47502600	0.580000
chr3	114744425	114744625	0.395000	chr7	47503400	47503600	0.405000
chr15	72261103	72261503	0.412500	chr7	47508400	47508800	0.542500
chr13	19068347	19068547	0.475000	chr7	47513800	47514000	0.500000
chr14	18300341	18300741	0.460000	chr7	47517200	47517600	0.472500
chr9	106478678	106478878	0.420000	chr7	47525400	47525600	0.430000
chr6	19149498	19149698	0.455000	chr7	47534800	47535000	0.465000
chr3	122231861	122232261	0.472500	chr7	47537200	47537600	0.672500
chrX	79041769	79041969	0.420000	chr7	4754000	4754200	0.685000
chr12	25342614	25342814	0.435000	chr7	47541200	47541400	0.450000
chr7	1962459	1962659	0.315000	chr7	47543800	47544000	0.510000
chr6	3972093	3972893	0.375000	chr7	47546800	47547600	0.536250
chr12	9355234	9355434	0.420000	chr7	47548200	47548400	0.515000
chr21	32425811	32426011	0.445000	chr7	47556600	47556800	0.595000
chr12	62789780	62790380	0.446667	chr7	47563000	47563600	0.546667
chr3	31371464	31372064	0.416667	chr7	47568400	47569000	0.526667
chr6	98922502	98923302	0.385000	chr7	47571200	47572000	0.573750
chr3	173357982	173358182	0.355000	chr7	47574800	47575000	0.500000
chr11	2006225	2006425	0.520000	chr7	47576200	47576400	0.570000
chr3	193048497	193048897	0.370000	chr7	47578600	47579000	0.505000
chr1	110893123	110893323	0.395000	chr7	47580800	47581000	0.430000
chr16	2933311	2934311	0.657000	chr7	47581400	47582400	0.716000
chr14	90710161	90710361	0.395000	chr7	47586200	47586400	0.400000
chr18	59492244	59492444	0.445000	chr7	47587400	47587600	0.520000
chr17	16189514	16189714	0.355000	chr7	47588800	47589000	0.525000
chr5	167385826	167386226	0.385000	chr7	47594400	47594800	0.415000
chr16	74720188	74720788	0.438333	chr7	47600800	47601400	0.473333
chrX	135756426	135756626	0.400000	chr7	47617200	47617400	0.410000
chr22	22858459	22858659	0.445000	chr7	47621800	47622000	0.540000
chr7	127429737	127429937	0.445000	chr7	47647400	47647600	0.545000
chr10	43988335	43988535	0.440000	chr7	47648600	47648800	0.445000
chr2	11966309	11966509	0.335000	chr7	47651600	47651800	0.355000
chrX	66242509	66242709	0.325000	chr7	47653000	47653200	0.490000
chr2	149314849	149315049	0.485000	chr7	47669600	47669800	0.490000
chr1	173872665	173873065	0.452500	chr7	47670800	47671200	0.482500
chr6	97483121	97483521	0.445000	chr7	47672400	47672800	0.470000
chr7	139064972	139065172	0.375000	chr7	47677800	47678000	0.395000
chr3	150615505	150615705	0.405000	chr7	47680600	47680800	0.420000
chr1	202444285	202444885	0.355000	chr7	47685800	47686400	0.438333
chr11	18353820	18354020	0.300000	chr7	47715000	47715200	0.385000
chr8	121292758	121292958	0.395000	chr7	47725400	47725600	0.455000
chr1	248662071	248662271	0.405000	chr7	47751200	47751400	0.465000
chr5	14251603	14252403	0.452500	chr7	4775400	4776200	0.665000
chr16	9453266	9453466	0.515000	chr7	47758000	47758200	0.550000
chr17	11418446	11418646	0.415000	chr7	47758600	47758800	0.500000
chr4	164696434	164696634	0.360000	chr7	47763200	47763400	0.485000
chr6	29597881	29598081	0.460000	chr7	47786600	47786800	0.505000
chr14	91860108	91860308	0.395000	chr7	47792600	47792800	0.415000
chr8	13098950	13099150	0.395000	chr7	47797000	47797200	0.470000
chr21	42525860	42526060	0.410000	chr7	47806600	47806800	0.435000
chr5	79071089	79071289	0.410000	chr7	47807200	47807400	0.535000
chr11	17525014	17525414	0.430000	chr7	47807800	47808200	0.510000
chr1	95385491	95385691	0.385000	chr7	47819400	47819600	0.410000
chr5	47134767	47134967	0.415000	chr7	4782800	4783000	0.660000
chr5	124369602	124369802	0.420000	chr7	47833400	47833600	0.615000
chr2	213042223	213042423	0.410000	chr7	47893200	47893400	0.505000
chr20	37995540	37996140	0.491667	chr7	4792200	4792800	0.703333
chr5	42945132	42945332	0.480000	chr7	47937400	47937600	0.550000
chr1	17947055	17947455	0.532500	chr7	47938200	47938600	0.545000
chrX	146259087	146259287	0.380000	chr7	47941600	47941800	0.410000
chr21	14104175	14104375	0.425000	chr7	4794200	4794400	0.540000
chrX	31110583	31110983	0.350000	chr7	47945200	47945600	0.380000
chr8	125823508	125823708	0.345000	chr7	47957200	47957400	0.360000
chr15	53125090	53125490	0.372500	chr7	47960000	47960400	0.430000
chr2	90280426	90280626	0.580000	chr7	47965600	47965800	0.595000
chrX	33243317	33243517	0.280000	chr7	47969000	47969200	0.425000
chr11	35931524	35931724	0.350000	chr7	47970200	47970400	0.365000
chr1	129291228	129291428	0.000000	chr7	47971000	47971200	0.295000
chr3	56939873	56940273	0.465000	chr7	47974800	47975200	0.492500
chr2	103581434	103581634	0.420000	chr7	47978600	47978800	0.490000
chr9	92141574	92141974	0.645000	chr7	47979400	47979800	0.685000
chr2	104894405	104894605	0.550000	chr7	4798200	4798400	0.700000
chr13	100799609	100800009	0.385000	chr7	47988800	47989200	0.390000
chr13	55891605	55891805	0.520000	chr7	47990000	47990200	0.540000
chr10	50072592	50073192	0.423333	chr7	47991800	47992400	0.563333
chr7	72231852	72232052	0.425000	chr7	4800000	4800200	0.690000
chr13	111459408	111459608	0.385000	chr7	48004200	48004400	0.400000
chr8	49545151	49545351	0.345000	chr7	48009000	48009200	0.355000
chr11	8779614	8780414	0.468750	chr7	48035400	48036200	0.665000
chr22	14712153	14712353	0.420000	chr7	48046600	48046800	0.465000
chr3	54966547	54966747	0.510000	chr7	48050000	48050200	0.550000
chr20	23160482	23160682	0.445000	chr7	48059000	48059200	0.480000
chr2	238920502	238920902	0.580000	chr7	480600	481000	0.680000
chr4	49615679	49615879	0.450000	chr7	48083400	48083600	0.470000
chr5	150788502	150788702	0.450000	chr7	48085000	48085200	0.475000
chr3	198171742	198171942	0.325000	chr7	48086800	48087000	0.475000
chr17	33600714	33600914	0.390000	chr7	48087400	48087600	0.455000
chr3	13273494	13274494	0.620000	chr7	48088800	48089800	0.702000
chr7	101513741	101513941	0.390000	chr7	4809400	4809600	0.640000
chr16	1583470	1583670	0.375000	chr7	48095000	48095200	0.435000
chr4	96459953	96460153	0.475000	chr7	48096400	48096600	0.520000
chr2	82634215	82634815	0.411667	chr7	48097600	48098200	0.441667
chr19	29795415	29795615	0.440000	chr7	48110200	48110400	0.550000
chr6	104780449	104780649	0.385000	chr7	48140200	48140400	0.470000
chr17	42789489	42789689	0.470000	chr7	4814600	4814800	0.600000
chr6	88415836	88416036	0.440000	chr7	48170600	48170800	0.465000
chr18	10104561	10104761	0.435000	chr7	48202000	48202200	0.525000
chr4	9002225	9002425	0.520000	chr7	4823400	4823600	0.560000
chrX	86635419	86635619	0.415000	chr7	48245000	48245200	0.475000
chr10	68202505	68202705	0.350000	chr7	48246200	48246400	0.445000
chr3	50336116	50336316	0.445000	chr7	48280200	48280400	0.450000
chr13	111774865	111775265	0.417500	chr7	48286800	48287200	0.427500
chr17	71147127	71147527	0.370000	chr7	48289600	48290000	0.410000
chr4	182420624	182420824	0.400000	chr7	48298800	48299000	0.415000
chr2	1934313	1934713	0.387500	chr7	48299600	48300000	0.422500
chr17	2009852	2010252	0.537500	chr7	4830200	4830600	0.567500
chr5	45974498	45974698	0.350000	chr7	48337200	48337400	0.445000
chr10	50505123	50505323	0.415000	chr7	48350600	48350800	0.510000
chr6	26616671	26616871	0.360000	chr7	48371600	48371800	0.365000
chr4	158502510	158502710	0.370000	chr7	48389000	48389200	0.520000
chr7	143490530	143490730	0.380000	chr7	48390000	48390200	0.390000
chr5	74708008	74708208	0.435000	chr7	48391000	48391200	0.445000
chr2	16706346	16706746	0.432500	chr7	48411600	48412000	0.490000
chr2	143794460	143794660	0.550000	chr7	48455000	48455200	0.725000
chr8	13770033	13770433	0.420000	chr7	4845800	4846200	0.537500
chr15	95931283	95931483	0.435000	chr7	48459200	48459400	0.500000
chr18	44811129	44811529	0.427500	chr7	48473000	48473400	0.472500
chr15	79907445	79907645	0.405000	chr7	4849600	4849800	0.470000
chr1	79155418	79155618	0.365000	chr7	48515200	48515400	0.400000
chr19	904284	904684	0.535000	chr7	485600	486000	0.650000
chr2	203665216	203665416	0.415000	chr7	4861600	4861800	0.580000
chr9	1228845	1229045	0.365000	chr7	48637600	48637800	0.370000
chr2	10857432	10857632	0.415000	chr7	48643600	48643800	0.425000
chr6	60083461	60083861	0.000000	chr7	48691800	48692200	0.350000
chr6	29486295	29486895	0.460000	chr7	4872400	4873000	0.566667
chr16	4766528	4766728	0.470000	chr7	4882400	4882600	0.565000
chr7	154696717	154696917	0.540000	chr7	4883000	4883200	0.650000
chr14	33062361	33062561	0.420000	chr7	4883600	4883800	0.790000
chr6	135939302	135939502	0.435000	chr7	48875400	48875600	0.505000
chr9	6919174	6919374	0.300000	chr7	48964200	48964400	0.405000
chr21	42148728	42148928	0.490000	chr7	49001600	49001800	0.510000
chr18	55371448	55371648	0.400000	chr7	49016200	49016400	0.415000
chrY	36397398	36397598	0.000000	chr7	49483200	49483400	0.455000
chr4	47783747	47783947	0.255000	chr7	49580800	49581000	0.320000
chr1	9692499	9692699	0.540000	chr7	4960400	4960600	0.655000
chr1	123003965	123004165	0.385000	chr7	496600	496800	0.585000
chrX	132300890	132301090	0.420000	chr7	4968400	4968600	0.520000
chr10	61400710	61400910	0.320000	chr7	49692600	49692800	0.375000
chr4	75468087	75468287	0.475000	chr7	49703400	49703600	0.505000
chrX	107439230	107439430	0.420000	chr7	49704000	49704200	0.440000
chr16	36615978	36616378	0.400000	chr7	4971600	4972000	0.467500
chr1	92857291	92857491	0.470000	chr7	4973800	4974000	0.660000
chr10	131840756	131840956	0.450000	chr7	4974400	4974600	0.730000
chr3	94553851	94554051	0.395000	chr7	49773000	49773200	0.430000
chr4	154778816	154779016	0.440000	chr7	49773800	49774000	0.735000
chr10	116201578	116202378	0.472500	chr7	49775000	49775800	0.717500
chr5	120200662	120200862	0.415000	chr7	49791200	49791400	0.470000
chr22	42907993	42908193	0.460000	chr7	4982800	4983000	0.490000
chr9	37687361	37687561	0.400000	chr7	49852800	49853000	0.485000
chr3	39712062	39712262	0.265000	chr7	50063000	50063200	0.415000
chr1	69886639	69886839	0.435000	chr7	50068200	50068400	0.490000
chr12	70420961	70421561	0.436667	chr7	50069200	50069800	0.441667
chr3	117228672	117229272	0.468333	chr7	50092600	50093200	0.496667
chr11	27689704	27690104	0.417500	chr7	50119800	50120200	0.452500
chr10	121763184	121763384	0.330000	chr7	50121400	50121600	0.400000
chr7	116348082	116348482	0.305000	chr7	50142400	50142800	0.347500
chr15	54565681	54565881	0.285000	chr7	50148400	50148600	0.445000
chr7	24406101	24406301	0.500000	chr7	50149400	50149600	0.525000
chr2	212139017	212139417	0.297500	chr7	50151000	50151400	0.360000
chr4	71302216	71302416	0.330000	chr7	50156200	50156400	0.365000
chr2	223696341	223696541	0.530000	chr7	50156800	50157000	0.535000
chr5	52335753	52335953	0.480000	chr7	50159200	50159400	0.725000
chr2	81969145	81969545	0.380000	chr7	50164800	50165200	0.512500
chr5	98525731	98525931	0.400000	chr7	50167600	50167800	0.495000
chr3	4691801	4692001	0.470000	chr7	50182800	50183000	0.525000
chr3	11902910	11903510	0.465000	chr7	50184800	50185400	0.511667
chr4	108739915	108740115	0.500000	chr7	50197600	50197800	0.635000
chr9	25524471	25524671	0.450000	chr7	50204600	50204800	0.460000
chr6	51511479	51511679	0.445000	chr7	50205400	50205600	0.455000
chr3	32136111	32136311	0.490000	chr7	50206800	50207000	0.555000
chr1	174616406	174616606	0.410000	chr7	50207800	50208000	0.600000
chr7	84054532	84054732	0.400000	chr7	50211000	50211200	0.450000
chr15	52794642	52794842	0.560000	chr7	50212800	50213000	0.610000
chr2	55093917	55094117	0.390000	chr7	50213400	50213600	0.565000
chr14	18989520	18989720	0.365000	chr7	50214200	50214400	0.485000
chr7	64418005	64418405	0.420000	chr7	50214800	50215200	0.462500
chr14	35066252	35066452	0.425000	chr7	50218000	50218200	0.500000
chr11	103629220	103629420	0.445000	chr7	50220400	50220600	0.450000
chr2	43565729	43566129	0.485000	chr7	50221000	50221400	0.497500
chr7	154626557	154627157	0.366667	chr7	50227800	50228400	0.401667
chr20	59960797	59960997	0.415000	chr7	50263000	50263200	0.470000
chr2	45879713	45879913	0.390000	chr7	50265000	50265200	0.425000
chrX	55185939	55186139	0.495000	chr7	50266000	50266200	0.585000
chr2	148851090	148851290	0.480000	chr7	50267000	50267200	0.485000
chr17	22838570	22838770	0.415000	chr7	50274400	50274600	0.535000
chr13	95320069	95320269	0.385000	chr7	50276600	50276800	0.415000
chr16	44064972	44065172	0.000000	chr7	50281600	50281800	0.410000
chr3	68505997	68506197	0.455000	chr7	50283400	50283600	0.480000
chr19	51434254	51434454	0.485000	chr7	50284400	50284600	0.530000
chr20	52169688	52169888	0.475000	chr7	50285400	50285600	0.480000
chr12	105484736	105484936	0.430000	chr7	50292400	50292600	0.445000
chr15	48563043	48563243	0.385000	chr7	50302600	50302800	0.545000
chr19	3306315	3307315	0.520000	chr7	50304200	50305200	0.665000
chr15	33953445	33956445	0.374333	chr7	50306200	50309200	0.419667
chr20	37801179	37801379	0.350000	chr7	50310400	50310600	0.450000
chr13	42477165	42477365	0.385000	chr7	50312200	50312400	0.465000
chr20	6958971	6959171	0.375000	chr7	50313000	50313200	0.330000
chr2	7861369	7861569	0.405000	chr7	50314600	50314800	0.530000
chr8	78543177	78543377	0.390000	chr7	50315400	50315600	0.430000
chr7	143227940	143228140	0.430000	chr7	50317400	50317600	0.440000
chr7	19866145	19866345	0.365000	chr7	50318200	50318400	0.470000
chr5	136721911	136722111	0.340000	chr7	50321800	50322000	0.370000
chr6	40439118	40439318	0.490000	chr7	50329800	50330000	0.550000
chr18	41197725	41198325	0.388333	chr7	50330400	50331000	0.480000
chr5	150794412	150795012	0.391667	chr7	50331600	50332200	0.410000
chr4	188366214	188366614	0.460000	chr7	50332600	50333000	0.505000
chr4	108624460	108624660	0.400000	chr7	50333400	50333600	0.475000
chr1	146041146	146041946	0.445000	chr7	50335600	50336400	0.560000
chr7	99620404	99620604	0.530000	chr7	50337400	50337600	0.575000
chr20	58832732	58833132	0.460000	chr7	50338600	50339000	0.490000
chr3	159800392	159801192	0.413750	chr7	50339600	50340400	0.445000
chr4	157345995	157346595	0.278333	chr7	50341400	50342000	0.361667
chr18	37865171	37865571	0.455000	chr7	50342600	50343000	0.515000
chr10	64719585	64719985	0.397500	chr7	50346000	50346400	0.490000
chr9	104343379	104343779	0.390000	chr7	50346800	50347200	0.415000
chrY	12217867	12218067	0.460000	chr7	50347800	50348000	0.510000
chr10	52246443	52246643	0.350000	chr7	50350800	50351000	0.490000
chr4	92463538	92463738	0.335000	chr7	50351400	50351600	0.420000
chr5	74729341	74729541	0.345000	chr7	50352400	50352600	0.405000
chr1	218939454	218940854	0.457143	chr7	50355400	50356800	0.461429
chr3	14028735	14029335	0.488333	chr7	50359600	50360200	0.526667
chr11	108959229	108959429	0.385000	chr7	50360600	50360800	0.550000
chr18	15525105	15525305	0.430000	chr7	50362800	50363000	0.535000
chr17	73577796	73577996	0.490000	chr7	50363800	50364000	0.510000
chr4	113296084	113296284	0.305000	chr7	50367200	50367400	0.435000
chr10	77158842	77159042	0.405000	chr7	50369600	50369800	0.410000
chrX	89989495	89989695	0.455000	chr7	50373000	50373200	0.505000
chr6	12596862	12597262	0.402500	chr7	50376000	50376400	0.500000
chr11	67897663	67898663	0.460000	chr7	50393200	50394200	0.520000
chr6	27553372	27553572	0.460000	chr7	50404400	50404600	0.485000
chr13	57895485	57895685	0.395000	chr7	50405400	50405600	0.510000
chr7	24152760	24153360	0.448333	chr7	50409800	50410400	0.571667
chr1	182952335	182952735	0.465000	chr7	50411400	50411800	0.532500
chr16	457765	457965	0.425000	chr7	50413000	50413200	0.590000
chr4	91872272	91872672	0.397500	chr7	50416600	50417000	0.517500
chr17	34781500	34781700	0.555000	chr7	50418200	50418400	0.610000
chr2	53558301	53558901	0.403333	chr7	50436200	50436800	0.410000
chr9	18140610	18142010	0.466429	chr7	50449600	50451000	0.612857
chr1	123669867	123670067	0.405000	chr7	50455800	50456000	0.410000
chr11	71413725	71414325	0.513333	chr7	5045800	5046400	0.735000
chr5	124936481	124936681	0.485000	chr7	50460800	50461000	0.490000
chrX	142357774	142358174	0.440000	chr7	50468000	50468400	0.570000
chr7	115032877	115033277	0.350000	chr7	50497000	50497400	0.482500
chr1	57271652	57271852	0.505000	chr7	50502400	50502600	0.530000
chr1	245137725	245137925	0.520000	chr7	50505800	50506000	0.545000
chr6	59157857	59158257	0.417500	chr7	50508400	50508800	0.512500
chr17	9230025	9230225	0.525000	chr7	50513600	50513800	0.590000
chr12	76978933	76979333	0.345000	chr7	50534800	50535200	0.497500
chr8	19599002	19599402	0.522500	chr7	50538600	50539000	0.562500
chr11	96292329	96292529	0.325000	chr7	50552200	50552400	0.445000
chr2	2623896	2624096	0.440000	chr7	50558600	50558800	0.525000
chr10	89297150	89297350	0.495000	chr7	50560000	50560200	0.535000
chr16	84356938	84357338	0.485000	chr7	50589000	50589400	0.555000
chr9	12259066	12259266	0.365000	chr7	50595600	50595800	0.505000
chr9	18601838	18602238	0.340000	chr7	50608200	50608600	0.347500
chr11	77750151	77750351	0.330000	chr7	50610800	50611000	0.365000
chr16	31182654	31183654	0.457000	chr7	50632600	50633600	0.509000
chr3	171045592	171045992	0.467500	chr7	50641400	50641800	0.535000
chr1	71646601	71646801	0.335000	chr7	50645200	50645400	0.355000
chr8	143601636	143602236	0.538333	chr7	50660000	50660600	0.603333
chr11	69254310	69254510	0.505000	chr7	50661800	50662000	0.530000
chr1	201937409	201937609	0.440000	chr7	50662400	50662600	0.550000
chr5	35702986	35703186	0.315000	chr7	50664800	50665000	0.320000
chr10	27241651	27241851	0.505000	chr7	50677400	50677600	0.510000
chr13	40220456	40220656	0.385000	chr7	50679400	50679600	0.395000
chr2	152471964	152472164	0.365000	chr7	50681800	50682000	0.505000
chr2	10985836	10986036	0.420000	chr7	50696800	50697000	0.440000
chrY	9564001	9564401	0.465000	chr7	50697600	50698000	0.507500
chr1	79931433	79931633	0.450000	chr7	50711400	50711600	0.500000
chr19	24444160	24444360	0.380000	chr7	50717200	50717400	0.495000
chr17	19156157	19156557	0.522500	chr7	5071800	5072200	0.660000
chr13	62973242	62973442	0.440000	chr7	50724600	50724800	0.500000
chr11	93338400	93338600	0.485000	chr7	50729000	50729200	0.525000
chr16	18116185	18116385	0.410000	chr7	50740200	50740400	0.500000
chr14	36248806	36249006	0.395000	chr7	50766600	50766800	0.460000
chr3	9423071	9423471	0.367500	chr7	50768600	50769000	0.477500
chr1	94160374	94160574	0.360000	chr7	50776200	50776400	0.455000
chr3	13206774	13207374	0.561667	chr7	50782600	50783200	0.715000
chr2	179114669	179114869	0.425000	chr7	50790800	50791000	0.445000
chr1	118840164	118840364	0.415000	chr7	50791600	50791800	0.445000
chr9	90131618	90131818	0.490000	chr7	50792400	50792600	0.500000
chr7	137742061	137742661	0.446667	chr7	50793200	50793800	0.800000
chr19	50837705	50838105	0.477500	chr7	50795400	50795800	0.482500
chr14	99933505	99933705	0.485000	chr7	50802000	50802200	0.500000
chr13	17984592	17984792	0.380000	chr7	50805600	50805800	0.390000
chr5	156034093	156034493	0.397500	chr7	50812000	50812400	0.457500
chr22	43364866	43365066	0.490000	chr7	50813000	50813200	0.520000
chr10	96184626	96185026	0.427500	chr7	50826800	50827200	0.467500
chrX	150571379	150571579	0.365000	chr7	50832800	50833000	0.445000
chr3	94520972	94521172	0.385000	chr7	5083400	5083600	0.520000
chr8	25068751	25068951	0.475000	chr7	5085600	5085800	0.570000
chr2	217783936	217784136	0.370000	chr7	50923600	50923800	0.360000
chr2	223830141	223830341	0.455000	chr7	50963000	50963200	0.635000
chr3	142317468	142317668	0.460000	chr7	50982800	50983000	0.510000
chr1	181543846	181544046	0.375000	chr7	51019200	51019400	0.505000
chr13	100136149	100136349	0.475000	chr7	51067800	51068000	0.505000
chrX	79362292	79362692	0.325000	chr7	51069600	51070000	0.392500
chr9	42713260	42713460	0.335000	chr7	51122000	51122200	0.425000
chr8	25574400	25574600	0.465000	chr7	51123800	51124000	0.540000
chr12	10438528	10438728	0.355000	chr7	51140000	51140200	0.360000
chr3	149939625	149939825	0.440000	chr7	51141400	51141600	0.445000
chr14	95213741	95213941	0.500000	chr7	51156800	51157000	0.510000
chr7	17976510	17976710	0.420000	chr7	51161200	51161400	0.455000
chr3	193336318	193336518	0.475000	chr7	51162800	51163000	0.490000
chr2	152615887	152616087	0.450000	chr7	51183800	51184000	0.485000
chr10	104533704	104533904	0.560000	chr7	51188000	51188200	0.625000
chr6	58960777	58960977	0.360000	chr7	51198800	51199000	0.510000
chr7	60417967	60418167	0.415000	chr7	51208800	51209000	0.480000
chr10	29677727	29677927	0.445000	chr7	51209600	51209800	0.555000
chr14	77388121	77388321	0.440000	chr7	51213600	51213800	0.565000
chr14	43224916	43225116	0.300000	chr7	51233400	51233600	0.485000
chr4	79419560	79419760	0.490000	chr7	51245000	51245200	0.545000
chr17	65521537	65521737	0.490000	chr7	5131200	5131400	0.505000
chr22	35336975	35337175	0.560000	chr7	51316400	51316600	0.735000
chr2	185518766	185518966	0.590000	chr7	51317400	51317600	0.605000
chr10	89260753	89260953	0.490000	chr7	51355000	51355200	0.525000
chr3	195520252	195520452	0.460000	chr7	51367200	51367400	0.495000
chr6	48221181	48221981	0.378750	chr7	51376000	51376800	0.441250
chr11	69968513	69968713	0.575000	chr7	5140200	5140400	0.580000
chr1	52270754	52271354	0.375000	chr7	5144000	5144600	0.668333
chr2	19241987	19242187	0.405000	chr7	51467800	51468000	0.470000
chr6	158838171	158838371	0.530000	chr7	515000	515200	0.575000
chr13	92485622	92485822	0.490000	chr7	5156200	5156400	0.520000
chr7	58411260	58411460	0.395000	chr7	5157600	5157800	0.415000
chr4	52149805	52150005	0.475000	chr7	5174600	5174800	0.560000
chr4	104061084	104061284	0.435000	chr7	51847800	51848000	0.515000
chr20	57224133	57225533	0.582143	chr7	518800	520200	0.774286
chr2	130533539	130534339	0.535000	chr7	5190000	5190800	0.738750
chr2	149719457	149719657	0.410000	chr7	5191600	5191800	0.430000
chr12	5361595	5361795	0.465000	chr7	5194000	5194200	0.530000
chr5	38196330	38196530	0.450000	chr7	5194800	5195000	0.495000
chr6	112436727	112436927	0.370000	chr7	51965600	51965800	0.400000
chr3	134634717	134634917	0.450000	chr7	51970400	51970600	0.460000
chr2	41431893	41432293	0.372500	chr7	51974000	51974400	0.412500
chr6	158101423	158101823	0.385000	chr7	51982600	51983000	0.397500
chr6	11358575	11358975	0.447500	chr7	52018400	52018800	0.475000
chrX	3578325	3578525	0.500000	chr7	520600	520800	0.735000
chr13	103772693	103772893	0.445000	chr7	52159600	52159800	0.490000
chr10	102602699	102602899	0.535000	chr7	521800	522000	0.665000
chr12	71264362	71264762	0.387500	chr7	5218600	5219000	0.450000
chr7	128485425	128485625	0.565000	chr7	522400	522600	0.600000
chr2	70130793	70131193	0.490000	chr7	52273600	52274000	0.570000
chr1	88933180	88933380	0.355000	chr7	52274400	52274600	0.670000
chr3	194430374	194430574	0.370000	chr7	52283400	52283600	0.390000
chr12	22394253	22394453	0.390000	chr7	5230600	5230800	0.420000
chr9	129361288	129361488	0.490000	chr7	5231800	5232000	0.555000
chr1	67896724	67896924	0.480000	chr7	5237400	5237600	0.520000
chr13	88483937	88484137	0.385000	chr7	523800	524000	0.510000
chr11	72148142	72148542	0.470000	chr7	5240200	5240600	0.602500
chr16	69327351	69327551	0.555000	chr7	5241200	5241400	0.585000
chr13	101900204	101900404	0.240000	chr7	52498600	52498800	0.350000
chr8	10102152	10102352	0.340000	chr7	52501000	52501200	0.345000
chr1	233003185	233003785	0.380000	chr7	52507600	52508200	0.390000
chr11	106935753	106935953	0.355000	chr7	52514800	52515000	0.415000
chr5	33103321	33103521	0.390000	chr7	5254400	5254600	0.475000
chr6	67325737	67325937	0.225000	chr7	52727800	52728000	0.380000
chr15	97163254	97163454	0.485000	chr7	5275600	5275800	0.620000
chr11	20290807	20291007	0.430000	chr7	5282800	5283000	0.775000
chrX	19461795	19461995	0.550000	chr7	5285000	5285200	0.600000
chrX	10408771	10409771	0.464000	chr7	5296200	5297200	0.699000
chr7	149988628	149988828	0.500000	chr7	5302600	5302800	0.675000
chr1	160422531	160423131	0.438333	chr7	5327400	5328000	0.455000
chr11	12795795	12795995	0.425000	chr7	5331400	5331600	0.450000
chr16	80110006	80110206	0.385000	chr7	53350400	53350600	0.420000
chr5	55633754	55633954	0.415000	chr7	5354600	5354800	0.525000
chr17	42331574	42331774	0.410000	chr7	53593400	53593600	0.460000
chr19	50522645	50522845	0.485000	chr7	53596400	53596600	0.490000
chr16	62143818	62144218	0.290000	chr7	53608000	53608400	0.337500
chr5	98257424	98257624	0.335000	chr7	5366200	5366400	0.435000
chr14	36519308	36519508	0.505000	chr7	5376000	5376200	0.690000
chr10	133329798	133330198	0.580000	chr7	5381000	5381400	0.647500
chr20	732255	732455	0.595000	chr7	53811800	53812000	0.630000
chr3	179672289	179672489	0.405000	chr7	53812400	53812600	0.415000
chr11	66984468	66984668	0.580000	chr7	5382600	5382800	0.655000
chr3	196533342	196533742	0.527500	chr7	5395200	5395600	0.672500
chr20	37153599	37154399	0.443750	chr7	5396600	5397400	0.638750
chr11	27652330	27652530	0.405000	chr7	5400800	5401000	0.525000
chr13	107619630	107619830	0.380000	chr7	54066600	54066800	0.425000
chr5	72576555	72576755	0.445000	chr7	5407600	5407800	0.485000
chrY	7334274	7334474	0.420000	chr7	5413200	5413400	0.620000
chrY	508127	508527	0.502500	chr7	5419000	5419400	0.647500
chr16	4380079	4380279	0.665000	chr7	5420200	5420400	0.690000
chr1	164892145	164892945	0.441250	chr7	5420800	5421600	0.716250
chr4	165478825	165479025	0.415000	chr7	5422600	5422800	0.665000
chr10	37470346	37470546	0.550000	chr7	5423400	5423600	0.785000
chr13	85180332	85181332	0.476000	chr7	5424200	5425200	0.596000
chr21	10330702	10330902	0.550000	chr7	5425600	5425800	0.560000
chr15	84842820	84843420	0.538333	chr7	5426400	5427000	0.675000
chr22	49607693	49610293	0.540769	chr7	5427400	5430000	0.636154
chr3	102627378	102627778	0.367500	chr7	54397800	54398200	0.447500
chr8	1530569	1530769	0.410000	chr7	5442200	5442400	0.470000
chr15	74319197	74319397	0.610000	chr7	5450800	5451000	0.690000
chr18	77058699	77058899	0.565000	chr7	5452400	5452600	0.665000
chr15	98830872	98831072	0.510000	chr7	5453000	5453200	0.535000
chr15	43420262	43420462	0.455000	chr7	54542200	54542400	0.725000
chr14	103622750	103623150	0.390000	chr7	54543200	54543600	0.437500
chr5	96741884	96742284	0.482500	chr7	54546800	54547200	0.645000
chr5	177005112	177005312	0.530000	chr7	5455800	5456000	0.585000
chr21	35574084	35574284	0.435000	chr7	5457800	5458000	0.575000
chr3	5937995	5938195	0.365000	chr7	5459200	5459400	0.580000
chr7	133129364	133129564	0.460000	chr7	5462400	5462600	0.495000
chr5	171852109	171852509	0.542500	chr7	54664400	54664800	0.697500
chr19	26206927	26207327	0.395000	chr7	54665200	54665600	0.532500
chr2	188743849	188744049	0.415000	chr7	54667200	54667400	0.430000
chr1	179696351	179696951	0.371667	chr7	54672400	54673000	0.423333
chr4	45614048	45614248	0.430000	chr7	5470200	5470400	0.720000
chr12	101304144	101304344	0.440000	chr7	54705600	54705800	0.480000
chr19	46538039	46538439	0.502500	chr7	5472600	5473000	0.567500
chr9	14718093	14718293	0.385000	chr7	54743600	54743800	0.400000
chr3	142748333	142748533	0.345000	chr7	54754200	54754400	0.395000
chr8	40631295	40632095	0.421250	chr7	54758600	54759400	0.612500
chr12	62452260	62453060	0.415000	chr7	54773800	54774600	0.442500
chr5	137460462	137460662	0.520000	chr7	54775200	54775400	0.585000
chr9	137002648	137003248	0.550000	chr7	5477800	5478400	0.655000
chr8	127170362	127170762	0.392500	chr7	54781200	54781600	0.470000
chr16	2953307	2953507	0.460000	chr7	54788800	54789000	0.475000
chr7	127577223	127577423	0.440000	chr7	54823800	54824000	0.470000
chr7	59735564	59735764	0.410000	chr7	54826200	54826400	0.365000
chr1	239220712	239220912	0.390000	chr7	54827800	54828000	0.405000
chr4	24107123	24107323	0.265000	chr7	54831600	54831800	0.425000
chr17	27549511	27549911	0.455000	chr7	54839600	54840000	0.590000
chr18	22403042	22403442	0.382500	chr7	54841800	54842200	0.435000
chr7	126177261	126177461	0.415000	chr7	5487000	5487200	0.715000
chr1	55171896	55172096	0.515000	chr7	5487800	5488000	0.665000
chr6	15536647	15536847	0.545000	chr7	5491400	5491600	0.680000
chr12	45672383	45672583	0.520000	chr7	5492200	5492400	0.600000
chr1	248914664	248915064	0.550000	chr7	5494600	5495000	0.580000
chr3	135371739	135371939	0.520000	chr7	5495400	5495600	0.615000
chr7	31050446	31050846	0.500000	chr7	5497400	5497800	0.602500
chr20	12155280	12155480	0.435000	chr7	54982000	54982200	0.575000
chr2	227792536	227792736	0.470000	chr7	5500200	5500400	0.615000
chr15	51595223	51595423	0.360000	chr7	5502800	5503000	0.455000
chr1	87519944	87520144	0.450000	chr7	5506200	5506400	0.555000
chr13	35660971	35661571	0.448333	chr7	55074000	55074600	0.455000
chr11	13008731	13008931	0.560000	chr7	55086600	55086800	0.665000
chr6	98060973	98061173	0.390000	chr7	5508800	5509000	0.485000
chr19	45210861	45211061	0.520000	chr7	5513000	5513200	0.535000
chr20	49519279	49519479	0.500000	chr7	55133800	55134000	0.520000
chr5	7704203	7704403	0.530000	chr7	5513800	5514000	0.670000
chr12	112589010	112589210	0.565000	chr7	55144400	55144600	0.630000
chr18	37588044	37588244	0.470000	chr7	55219200	55219400	0.500000
chr4	41828839	41829239	0.377500	chr7	5523000	5523400	0.507500
chr17	29324948	29325348	0.472500	chr7	5524200	5524600	0.495000
chr10	40479322	40479522	0.405000	chr7	5525400	5525600	0.480000
chr6	12695005	12695205	0.425000	chr7	55255000	55255200	0.790000
chr19	40827590	40827790	0.495000	chr7	55255600	55255800	0.675000
chr17	67607079	67608079	0.489000	chr7	5526000	5527000	0.571000
chr11	79643818	79644818	0.445000	chr7	5527800	5528800	0.596000
chr11	13286515	13286715	0.435000	chr7	55280000	55280200	0.555000
chr4	83479290	83479490	0.460000	chr7	55294400	55294600	0.560000
chr6	118429103	118429703	0.388333	chr7	5529600	5530200	0.738333
chr12	114995726	114995926	0.495000	chr7	5530600	5530800	0.605000
chr6	118977619	118977819	0.385000	chr7	55309000	55309200	0.525000
chr7	54041835	54042035	0.405000	chr7	55309800	55310000	0.410000
chr2	232983687	232985687	0.481500	chr7	5531200	5533200	0.618000
chr12	105700253	105700653	0.432500	chr7	55343200	55343600	0.625000
chr17	70555278	70555478	0.310000	chr7	55348600	55348800	0.375000
chr2	237855765	237855965	0.365000	chr7	55360600	55360800	0.460000
chrX	80491635	80491835	0.320000	chr7	55365200	55365400	0.425000
chr16	51349678	51350278	0.533333	chr7	55365800	55366400	0.725000
chr8	104893315	104893515	0.440000	chr7	55366800	55367000	0.475000
chr8	60963527	60963727	0.465000	chr7	55379400	55379600	0.490000
chr4	51184009	51184609	0.366667	chr7	5538400	5539000	0.546667
chr17	25716350	25716950	0.408333	chr7	55409600	55410200	0.415000
chr19	33385539	33385739	0.480000	chr7	55415200	55415400	0.510000
chr7	141834213	141834413	0.395000	chr7	55420600	55420800	0.455000
chr10	57658437	57658637	0.370000	chr7	55425400	55425600	0.490000
chr3	45140898	45141098	0.525000	chr7	55438800	55439000	0.615000
chr2	23360006	23360406	0.465000	chr7	55439600	55440000	0.577500
chr8	18877360	18877760	0.422500	chr7	55469200	55469600	0.437500
chr3	47352422	47352622	0.535000	chr7	55474000	55474200	0.585000
chr2	184220364	184220564	0.465000	chr7	55475600	55475800	0.515000
chr2	135846667	135846867	0.445000	chr7	55483200	55483400	0.490000
chr6	151998360	151998560	0.400000	chr7	5549400	5549600	0.555000
chr18	72925093	72925293	0.480000	chr7	55498200	55498400	0.560000
chr6	22706793	22706993	0.445000	chr7	55506200	55506400	0.455000
chr21	25482894	25483094	0.440000	chr7	55508200	55508400	0.450000
chr16	9467258	9467658	0.425000	chr7	55509200	55509600	0.447500
chr13	103963601	103963801	0.485000	chr7	55515000	55515200	0.645000
chr11	16792787	16792987	0.475000	chr7	55526800	55527000	0.530000
chr4	140720910	140721110	0.580000	chr7	5552800	5553000	0.600000
chr17	16799700	16799900	0.425000	chr7	55533400	55533600	0.465000
chr3	195266875	195267275	0.422500	chr7	5553400	5553800	0.587500
chr10	126590694	126591694	0.373000	chr7	55534400	55535400	0.556000
chr21	43891352	43891552	0.535000	chr7	55536800	55537000	0.575000
chr22	42165101	42165501	0.565000	chr7	55537600	55538000	0.580000
chrX	77412534	77412734	0.410000	chr7	55538600	55538800	0.430000
chr4	130871302	130871502	0.480000	chr7	55547000	55547200	0.535000
chr11	96162405	96163005	0.486667	chr7	5555000	5555600	0.748333
chr12	53964383	53964583	0.455000	chr7	55552800	55553000	0.470000
chr16	3315682	3316282	0.420000	chr7	55553800	55554400	0.481667
chr3	3722692	3723092	0.410000	chr7	55557800	55558200	0.477500
chr9	75959384	75959584	0.480000	chr7	5556000	5556200	0.665000
chr15	69496029	69496229	0.425000	chr7	55565800	55566000	0.505000
chr12	130212712	130214312	0.446875	chr7	55568800	55570400	0.466875
chr1	30594463	30594663	0.385000	chr7	55571000	55571200	0.390000
chr20	34009929	34010929	0.442000	chr7	55571600	55572600	0.764000
chrX	126830664	126830864	0.380000	chr7	55574200	55574400	0.450000
chr8	16784915	16785315	0.525000	chr7	5558000	5558400	0.602500
chrX	17898961	17899161	0.595000	chr7	55582800	55583000	0.600000
chrX	67002004	67002204	0.465000	chr7	5559000	5559200	0.615000
chr7	86322138	86322538	0.520000	chr7	55593600	55594000	0.537500
chr6	74979233	74979433	0.440000	chr7	5560000	5560200	0.510000
chr9	126862079	126863279	0.456667	chr7	5562000	5563200	0.613333
chr3	195039506	195039906	0.537500	chr7	5563600	5564000	0.615000
chr8	31851596	31851996	0.402500	chr7	55641200	55641600	0.415000
chr21	3077629	3077829	0.000000	chr7	55642000	55642200	0.325000
chr3	18172416	18172616	0.410000	chr7	55689400	55689600	0.510000
chr4	149549055	149549455	0.500000	chr7	5569400	5569800	0.602500
chr7	137467148	137467348	0.410000	chr7	55695400	55695600	0.500000
chr9	42481292	42481492	0.430000	chr7	55699200	55699400	0.525000
chr1	204620581	204621181	0.505000	chr7	5570200	5570800	0.611667
chr9	38427135	38427335	0.400000	chr7	55708200	55708400	0.470000
chr14	43266164	43266364	0.400000	chr7	55716800	55717000	0.405000
chr15	23007135	23007335	0.550000	chr7	55723000	55723200	0.555000
chr11	1110577	1111777	0.590000	chr7	55743800	55745000	0.681667
chr1	26838416	26839016	0.493333	chr7	5574400	5575000	0.580000
chr3	23656158	23656358	0.575000	chr7	55747400	55747600	0.605000
chr16	84753219	84753419	0.360000	chr7	5578600	5578800	0.440000
chr18	18208002	18208202	0.425000	chr7	55800	56000	0.575000
chr1	16296319	16296519	0.495000	chr7	5582600	5582800	0.525000
chr12	11884796	11884996	0.500000	chr7	55887400	55887600	0.710000
chr3	193712293	193712493	0.545000	chr7	55888400	55888600	0.560000
chr1	211158209	211158609	0.360000	chr7	55901200	55901600	0.390000
chr16	75336724	75336924	0.370000	chr7	5591600	5591800	0.615000
chr19	26904381	26904581	0.390000	chr7	55926400	55926600	0.445000
chr4	7737470	7740070	0.620385	chr7	5592800	5595400	0.701538
chr7	81189506	81189706	0.405000	chr7	55946600	55946800	0.470000
chr9	120565441	120566041	0.506667	chr7	55951800	55952400	0.620000
chr1	9640745	9641345	0.558333	chr7	5595800	5596400	0.623333
chr1	57794151	57794351	0.435000	chr7	55962200	55962400	0.440000
chr1	47227360	47227960	0.493333	chr7	55964400	55965000	0.821667
chr1	44797660	44798260	0.460000	chr7	55970800	55971400	0.490000
chr3	110832157	110832357	0.380000	chr7	55978000	55978200	0.440000
chr15	101732138	101732338	0.375000	chr7	5598000	5598200	0.630000
chr5	17235821	17236021	0.445000	chr7	55982800	55983000	0.490000
chr19	15464780	15465180	0.442500	chr7	5598800	5599200	0.690000
chr6	21213691	21213891	0.420000	chr7	56000200	56000400	0.465000
chrX	47621734	47621934	0.550000	chr7	56005000	56005200	0.590000
chrY	6351240	6351840	0.431667	chr7	56033600	56034200	0.505000
chr4	110713268	110714268	0.343000	chr7	56046800	56047800	0.416000
chr9	119585830	119586030	0.335000	chr7	56048800	56049000	0.435000
chr5	55715621	55715821	0.330000	chr7	56050600	56050800	0.375000
chr21	44128616	44129216	0.606667	chr7	56051400	56052000	0.690000
chr10	29705948	29706148	0.365000	chr7	56062600	56062800	0.380000
chr2	177849700	177849900	0.460000	chr7	56064200	56064400	0.710000
chr20	45920479	45920679	0.530000	chr7	56065000	56065200	0.565000
chr9	115841781	115842381	0.463333	chr7	5607200	5607800	0.658333
chr1	114808749	114808949	0.520000	chr7	56074400	56074600	0.565000
chr5	78935730	78935930	0.430000	chr7	56076600	56076800	0.470000
chr7	155549638	155549838	0.540000	chr7	5608400	5608600	0.590000
chr7	48080930	48081130	0.415000	chr7	56093000	56093200	0.615000
chr15	79807788	79807988	0.420000	chr7	5609600	5609800	0.645000
chr13	80241990	80242190	0.445000	chr7	56096800	56097000	0.460000
chr6	108913762	108914562	0.422500	chr7	56097800	56098600	0.426250
chr2	74194526	74194726	0.475000	chr7	56099000	56099200	0.505000
chr9	7388125	7388725	0.470000	chr7	56099800	56100400	0.471667
chr8	34392468	34392668	0.385000	chr7	56105600	56105800	0.445000
chr3	13784307	13784707	0.500000	chr7	56106400	56106800	0.575000
chr1	120482300	120483100	0.403750	chr7	56107200	56108000	0.487500
chr1	9939446	9939846	0.420000	chr7	56152200	56152600	0.425000
chr19	15661173	15661373	0.440000	chr7	56229800	56230000	0.655000
chr16	19452663	19453063	0.435000	chr7	5626400	5626800	0.447500
chr2	200766886	200767086	0.535000	chr7	56287800	56288000	0.750000
chr1	228252746	228252946	0.490000	chr7	5630800	5631000	0.555000
chr1	24984732	24984932	0.580000	chr7	56328400	56328600	0.600000
chr13	113218594	113218994	0.462500	chr7	56367400	56367800	0.710000
chr2	133641770	133642170	0.425000	chr7	5637000	5637400	0.510000
chr10	129502087	129502287	0.540000	chr7	56378000	56378200	0.565000
chr21	46283397	46283597	0.345000	chr7	5642000	5642200	0.325000
chr7	60476410	60476610	0.375000	chr7	5643400	5643600	0.580000
chr18	65442465	65442665	0.400000	chr7	5649800	5650000	0.445000
chr19	56759025	56759225	0.450000	chr7	5662000	5662200	0.525000
chr14	50734390	50734790	0.352500	chr7	5665400	5665800	0.420000
chrX	80851807	80852207	0.342500	chr7	5670400	5670800	0.397500
chr11	134151740	134151940	0.495000	chr7	5678000	5678200	0.530000
chrX	70715992	70716192	0.535000	chr7	5680200	5680400	0.550000
chr15	75102014	75102214	0.425000	chr7	56815400	56815600	0.655000
chr22	43796818	43797018	0.455000	chr7	56816400	56816600	0.680000
chr12	6585793	6585993	0.480000	chr7	56818000	56818200	0.655000
chr3	41227710	41228110	0.402500	chr7	56819000	56819400	0.670000
chr20	15876882	15877082	0.445000	chr7	56819800	56820000	0.675000
chr5	504029	504229	0.500000	chr7	56820600	56820800	0.705000
chr3	55958499	55958699	0.595000	chr7	56822600	56822800	0.715000
chr8	143568325	143568525	0.605000	chr7	56823800	56824000	0.680000
chr12	1137143	1137343	0.535000	chr7	56826000	56826200	0.680000
chr4	20802519	20802719	0.320000	chr7	5688400	5688600	0.325000
chr22	34928794	34929194	0.402500	chr7	5689200	5689600	0.390000
chr5	145774623	145775023	0.447500	chr7	5692200	5692600	0.450000
chr11	84788760	84788960	0.400000	chr7	5693600	5693800	0.430000
chr8	144872694	144873094	0.450000	chr7	5695400	5695800	0.520000
chr6	10244825	10245025	0.425000	chr7	5697800	5698000	0.460000
chr15	37166370	37166770	0.437500	chr7	5700000	5700400	0.472500
chr2	16388160	16388360	0.450000	chr7	5701400	5701600	0.500000
chr18	42180284	42180484	0.360000	chr7	5703400	5703600	0.445000
chr5	76210341	76210541	0.475000	chr7	5704600	5704800	0.510000
chrY	48144016	48144216	0.000000	chr7	57171200	57171400	0.285000
chr2	102472054	102472454	0.350000	chr7	57186200	57186600	0.367500
chr13	65662022	65662222	0.425000	chr7	57187600	57187800	0.440000
chr5	91599618	91599818	0.290000	chr7	57194400	57194600	0.340000
chr13	41299902	41300102	0.425000	chr7	5724200	5724400	0.455000
chr5	180429418	180429618	0.295000	chr7	5727200	5727400	0.425000
chr9	126574541	126574741	0.415000	chr7	57305200	57305400	0.535000
chr16	6302391	6302791	0.370000	chr7	5731400	5731800	0.442500
chr20	57022524	57022924	0.485000	chr7	57358400	57358800	0.542500
chr15	101050373	101050573	0.665000	chr7	57404600	57404800	0.700000
chr21	18932486	18932686	0.395000	chr7	5755800	5756000	0.395000
chrX	78508597	78508797	0.340000	chr7	5759000	5759200	0.465000
chr8	44750159	44750359	0.435000	chr7	5773800	5774000	0.440000
chr12	113267485	113267685	0.470000	chr7	5781000	5781200	0.710000
chr16	9083728	9083928	0.465000	chr7	5781600	5781800	0.700000
chr5	169532205	169532405	0.455000	chr7	5786600	5786800	0.470000
chr9	134245677	134245877	0.465000	chr7	5789400	5789600	0.520000
chr9	37908790	37908990	0.440000	chr7	5797800	5798000	0.500000
chr6	74686382	74686582	0.345000	chr7	5811000	5811200	0.440000
chr16	26454539	26454739	0.445000	chr7	5812200	5812400	0.525000
chr5	35150028	35150228	0.505000	chr7	5823000	5823200	0.635000
chr18	28905148	28905348	0.400000	chr7	5824400	5824600	0.435000
chr3	172116556	172116756	0.485000	chr7	5827800	5828000	0.560000
chr10	23486448	23486648	0.350000	chr7	5834400	5834600	0.400000
chr10	38949431	38949631	0.530000	chr7	5836200	5836400	0.540000
chr9	102547041	102547241	0.390000	chr7	5839200	5839400	0.495000
chrX	106906548	106906748	0.575000	chr7	584200	584400	0.585000
chr7	78873399	78873599	0.460000	chr7	585400	585600	0.525000
chr3	130716422	130716622	0.390000	chr7	5856600	5856800	0.565000
chr8	63519505	63519705	0.435000	chr7	5858600	5858800	0.500000
chr2	79732471	79732671	0.235000	chr7	5865600	5865800	0.405000
chrX	148231657	148231857	0.415000	chr7	5897600	5897800	0.555000
chr8	143694382	143695382	0.608000	chr7	5898600	5899600	0.613000
chrX	61166702	61166902	0.420000	chr7	592400	592600	0.685000
chr7	128187899	128188099	0.525000	chr7	5932400	5932600	0.540000
chr16	27069613	27070013	0.440000	chr7	593400	593800	0.607500
chr3	47028744	47028944	0.555000	chr7	595600	595800	0.575000
chrX	69340198	69340398	0.405000	chr7	5984000	5984200	0.420000
chr2	34515885	34516285	0.352500	chr7	5997200	5997600	0.355000
chr13	7907356	7907556	0.000000	chr7	6007400	6007600	0.430000
chr11	2267784	2267984	0.565000	chr7	6009000	6009200	0.600000
chr8	23149246	23149446	0.520000	chr7	6009600	6009800	0.560000
chr22	24311556	24312156	0.450000	chr7	6016000	6016600	0.456667
chr12	94559797	94561797	0.500000	chr7	601800	603800	0.622500
chr15	90334163	90334363	0.370000	chr7	6022800	6023000	0.430000
chr7	58603974	58604174	0.380000	chr7	6024000	6024200	0.480000
chr2	128522262	128522862	0.448333	chr7	6026600	6027200	0.493333
chr6	165570590	165570790	0.330000	chr7	6032200	6032400	0.340000
chr15	65260087	65260287	0.475000	chr7	6032800	6033000	0.485000
chr2	108671384	108671584	0.480000	chr7	604400	604600	0.675000
chr7	16082761	16082961	0.500000	chr7	6056000	6056200	0.520000
chr8	128345503	128345703	0.345000	chr7	6056800	6057000	0.315000
chr15	22560077	22562077	0.499500	chr7	6057400	6059400	0.524000
chr18	20931681	20931881	0.410000	chr7	6063200	6063400	0.485000
chr17	71907780	71907980	0.450000	chr7	6071400	6071600	0.460000
chr1	26651194	26651394	0.365000	chr7	6078600	6078800	0.410000
chr4	165164369	165164569	0.430000	chr7	6080400	6080600	0.455000
chr20	3842127	3842927	0.485000	chr7	6081000	6081800	0.627500
chr2	29334888	29335088	0.480000	chr7	608200	608400	0.605000
chr3	54856675	54856875	0.440000	chr7	6082400	6082600	0.485000
chr11	75872538	75872738	0.505000	chr7	6103000	6103200	0.520000
chr6	150939807	150940207	0.502500	chr7	6104600	6105000	0.795000
chr20	42163252	42164652	0.437143	chr7	6105400	6106800	0.485714
chr3	9238774	9238974	0.500000	chr7	6109600	6109800	0.525000
chr16	10765529	10765929	0.527500	chr7	611000	611400	0.602500
chr12	68635956	68636156	0.505000	chr7	61200	61400	0.650000
chr6	127015831	127016031	0.415000	chr7	6126600	6126800	0.425000
chr19	11695326	11695526	0.515000	chr7	6130200	6130400	0.560000
chr8	110525553	110525753	0.410000	chr7	6139400	6139600	0.425000
chr1	158677817	158678017	0.395000	chr7	6140000	6140200	0.415000
chr7	24921742	24921942	0.345000	chr7	6175800	6176000	0.390000
chr10	91515151	91515351	0.440000	chr7	6178600	6178800	0.500000
chr9	103687637	103687837	0.330000	chr7	6181200	6181400	0.380000
chr17	14747214	14747414	0.445000	chr7	618600	618800	0.460000
chr17	57812141	57812341	0.405000	chr7	6206400	6206600	0.420000
chr16	59353510	59353710	0.340000	chr7	6218400	6218600	0.410000
chr5	47826771	47827171	0.385000	chr7	6221400	6221800	0.420000
chr18	22273118	22273318	0.435000	chr7	6223600	6223800	0.485000
chr3	94275280	94275880	0.425000	chr7	6229000	6229600	0.433333
chr10	68511676	68511876	0.445000	chr7	6232600	6232800	0.570000
chr3	17775270	17775470	0.500000	chr7	6234400	6234600	0.520000
chr1	227572631	227572831	0.525000	chr7	6256200	6256400	0.545000
chr3	73540561	73540761	0.425000	chr7	6256800	6257000	0.480000
chr3	22610794	22610994	0.350000	chr7	6269600	6269800	0.435000
chr9	71079522	71079922	0.470000	chr7	6271000	6271400	0.512500
chr5	135449985	135450185	0.525000	chr7	6272000	6272200	0.685000
chr12	47070704	47070904	0.450000	chr7	6272600	6272800	0.815000
chr20	60222386	60222586	0.435000	chr7	6282800	6283000	0.525000
chr7	21743719	21743919	0.500000	chr7	6290600	6290800	0.570000
chr7	148704876	148705076	0.445000	chr7	63015800	63016000	0.525000
chr18	45880332	45880732	0.560000	chr7	63068200	63068600	0.645000
chr7	72068339	72068539	0.430000	chr7	6318000	6318200	0.555000
chr2	115396512	115396712	0.330000	chr7	6323000	6323200	0.410000
chr19	53757890	53758290	0.435000	chr7	6327400	6327800	0.452500
chr1	23248185	23248385	0.395000	chr7	63358400	63358600	0.415000
chr17	51118644	51118844	0.480000	chr7	63389400	63389600	0.530000
chr17	44770143	44770543	0.602500	chr7	6348800	6349200	0.682500
chr6	2044740	2044940	0.330000	chr7	6350200	6350400	0.345000
chr11	99365097	99365297	0.355000	chr7	6352400	6352600	0.445000
chr6	24892136	24892336	0.435000	chr7	635800	636000	0.590000
chr4	42834670	42834870	0.405000	chr7	6359200	6359400	0.440000
chr12	42926124	42926324	0.405000	chr7	6359800	6360000	0.435000
chr2	110153589	110153789	0.445000	chr7	6361000	6361200	0.450000
chr17	22398259	22398659	0.617500	chr7	636400	636800	0.672500
chr14	96022899	96023499	0.426667	chr7	6367600	6368200	0.431667
chr3	99633866	99634466	0.433333	chr7	6373200	6373800	0.526667
chr1	113234956	113235756	0.448750	chr7	6374200	6375000	0.763750
chr2	101659211	101659611	0.420000	chr7	6375600	6376000	0.422500
chrX	46926208	46926408	0.460000	chr7	6377000	6377200	0.470000
chr4	108924606	108924806	0.445000	chr7	6378400	6378600	0.490000
chr18	2549319	2550119	0.403750	chr7	6382400	6383200	0.423750
chr2	37350218	37350618	0.427500	chr7	6384200	6384600	0.507500
chr12	62692153	62692553	0.395000	chr7	6385400	6385800	0.397500
chrX	56148786	56148986	0.430000	chr7	63874800	63875000	0.480000
chr9	67602383	67603183	0.580000	chr7	63900200	63901000	0.602500
chr1	245158549	245158749	0.490000	chr7	63919000	63919200	0.495000
chr12	68991586	68992186	0.503333	chr7	63926200	63926800	0.605000
chr6	63934165	63934965	0.407500	chr7	6392800	6393600	0.492500
chr4	157021999	157022599	0.433333	chr7	6396000	6396600	0.541667
chr13	21729025	21729225	0.510000	chr7	6399000	6399200	0.635000
chr1	235396305	235396705	0.395000	chr7	64045200	64045600	0.532500
chr4	124494781	124494981	0.335000	chr7	64105600	64105800	0.340000
chr7	11018825	11019025	0.345000	chr7	64111400	64111600	0.375000
chr3	58310223	58310423	0.415000	chr7	641400	641600	0.435000
chr9	78532110	78532310	0.485000	chr7	6416600	6416800	0.630000
chr4	132222269	132222469	0.465000	chr7	64200	64400	0.600000
chr11	61110424	61110624	0.505000	chr7	6423200	6423400	0.545000
chr7	22359003	22359603	0.446667	chr7	6424000	6424600	0.606667
chr9	113219764	113219964	0.390000	chr7	6430400	6430600	0.460000
chr19	7960719	7960919	0.365000	chr7	64305200	64305400	0.375000
chr7	39549445	39550245	0.468750	chr7	64306800	64307600	0.592500
chr1	156339330	156339930	0.425000	chr7	64313800	64314400	0.568333
chr19	32303635	32303835	0.390000	chr7	6433800	6434000	0.435000
chr8	140699886	140700886	0.409000	chr7	6435600	6436600	0.457000
chr2	101782589	101782789	0.470000	chr7	6437400	6437600	0.535000
chr9	107206328	107206528	0.405000	chr7	6442200	6442400	0.495000
chr6	160374836	160375636	0.443750	chr7	64463600	64464400	0.600000
chr11	68438368	68439368	0.578000	chr7	6447000	6448000	0.594000
chrX	46595863	46596063	0.555000	chr7	6448400	6448600	0.570000
chr3	5347590	5347790	0.385000	chr7	64485800	64486000	0.420000
chr20	41172805	41173205	0.475000	chr7	6449200	6449600	0.567500
chr5	133886491	133886691	0.400000	chr7	6451400	6451600	0.430000
chr10	85124065	85124265	0.475000	chr7	6452600	6452800	0.510000
chr14	84028268	84028468	0.460000	chr7	64554800	64555000	0.475000
chr18	3683975	3684175	0.370000	chr7	64559200	64559400	0.420000
chr1	2277953	2278553	0.611667	chr7	64562600	64563200	0.618333
chr19	12802588	12802788	0.500000	chr7	64569600	64569800	0.640000
chr18	771726	771926	0.450000	chr7	64570200	64570400	0.655000
chr1	80940771	80940971	0.415000	chr7	64582000	64582200	0.450000
chrX	124861016	124861216	0.335000	chr7	64619200	64619400	0.430000
chr8	72363697	72363897	0.370000	chr7	64628200	64628400	0.435000
chr15	49673725	49673925	0.390000	chr7	64640600	64640800	0.495000
chr22	14384260	14384460	0.395000	chr7	64651000	64651200	0.450000
chrX	107602808	107603408	0.596667	chr7	64666000	64666600	0.648333
chr5	73994989	73995189	0.405000	chr7	64667000	64667200	0.395000
chr2	85837586	85837786	0.290000	chr7	64668800	64669000	0.310000
chr18	24256513	24256713	0.325000	chr7	64686600	64686800	0.445000
chr8	115533549	115533749	0.380000	chr7	64718600	64718800	0.485000
chr1	18011572	18011772	0.425000	chr7	6476800	6477000	0.440000
chr7	131991458	131991658	0.480000	chr7	64775400	64775600	0.495000
chr21	42259253	42259453	0.495000	chr7	64785400	64785600	0.500000
chr21	31504183	31504383	0.495000	chr7	6479200	6479400	0.540000
chr15	100539367	100539767	0.427500	chr7	64793400	64793800	0.447500
chr12	54025649	54026049	0.482500	chr7	64794200	64794600	0.595000
chr5	157024901	157025101	0.370000	chr7	64802800	64803000	0.390000
chr6	701104	701304	0.415000	chr7	64804200	64804400	0.465000
chr16	65362018	65362218	0.430000	chr7	64808800	64809000	0.445000
chrY	35818454	35818654	0.000000	chr7	64810800	64811000	0.360000
chr2	10268484	10269684	0.459167	chr7	6483000	6484200	0.655833
chr4	86293919	86294119	0.495000	chr7	64836000	64836200	0.505000
chr18	35631081	35631281	0.425000	chr7	64838800	64839000	0.495000
chr10	15349485	15349685	0.495000	chr7	64849600	64849800	0.555000
chr17	8787610	8787810	0.525000	chr7	64877400	64877600	0.620000
chr16	15811565	15811765	0.570000	chr7	64888200	64888400	0.615000
chr6	126926891	126927091	0.455000	chr7	64889000	64889200	0.645000
chr18	48138325	48138525	0.520000	chr7	64890000	64890200	0.615000
chr11	67507039	67507239	0.470000	chr7	64890800	64891000	0.525000
chr16	55363083	55363483	0.477500	chr7	64891600	64892000	0.497500
chr6	32685474	32685674	0.300000	chr7	64893000	64893200	0.395000
chr9	32837956	32838156	0.430000	chr7	64893600	64893800	0.600000
chr3	145332918	145333318	0.515000	chr7	64903000	64903400	0.562500
chr20	53336512	53337912	0.405000	chr7	64904400	64905800	0.424286
chr12	8854078	8854278	0.470000	chr7	64906600	64906800	0.495000
chr1	160050325	160050925	0.486667	chr7	64907600	64908200	0.488333
chr6	57647314	57647514	0.420000	chr7	64914600	64914800	0.430000
chr18	32109178	32110378	0.474167	chr7	64945000	64946200	0.510833
chr7	37485634	37485834	0.555000	chr7	64946800	64947000	0.635000
chr18	21257154	21257354	0.455000	chr7	64947600	64947800	0.740000
chr14	92368222	92368622	0.412500	chr7	64951200	64951600	0.360000
chr20	24997866	24998066	0.415000	chr7	6495800	6496000	0.480000
chr8	120813888	120814088	0.420000	chr7	64967000	64967200	0.480000
chr12	95492201	95492401	0.365000	chr7	64999600	64999800	0.385000
chr18	21164142	21164742	0.326667	chr7	65002600	65003200	0.395000
chrX	56205693	56206293	0.420000	chr7	65004600	65005200	0.453333
chr6	143588432	143588632	0.415000	chr7	65005600	65005800	0.440000
chr1	172677751	172678551	0.397500	chr7	65006600	65007400	0.468750
chr19	125137	125337	0.380000	chr7	65034200	65034400	0.415000
chr3	53717296	53718296	0.519000	chr7	6503600	6504600	0.677000
chr3	42447207	42447407	0.485000	chr7	65036600	65036800	0.505000
chr6	116889365	116889765	0.390000	chr7	65038000	65038400	0.795000
chr20	3112925	3113525	0.490000	chr7	65038800	65039400	0.571667
chr4	24447040	24447440	0.522500	chr7	6505800	6506200	0.597500
chr3	11507430	11507630	0.315000	chr7	65064600	65064800	0.400000
chr4	153735958	153736158	0.400000	chr7	65073200	65073400	0.420000
chr14	69942986	69943186	0.615000	chr7	65081200	65081400	0.675000
chr6	134285445	134285645	0.365000	chr7	65108400	65108600	0.595000
chr1	55860249	55860449	0.425000	chr7	65133200	65133400	0.505000
chr11	11453298	11453498	0.530000	chr7	65141200	65141400	0.690000
chr12	89315175	89315375	0.420000	chr7	65150200	65150400	0.460000
chr4	6288992	6289592	0.531667	chr7	6516400	6517000	0.543333
chr17	13041477	13041677	0.405000	chr7	65177200	65177400	0.410000
chr3	7748778	7748978	0.480000	chr7	6520200	6520400	0.505000
chrX	28356004	28356204	0.445000	chr7	65216600	65216800	0.470000
chr22	50637220	50637420	0.415000	chr7	65233800	65234000	0.430000
chr2	231389599	231389799	0.605000	chr7	65239800	65240000	0.715000
chr15	64457726	64457926	0.475000	chr7	65251800	65252000	0.645000
chr19	19207045	19207245	0.560000	chr7	65252400	65252600	0.625000
chr1	84754641	84755841	0.437500	chr7	65259800	65261000	0.470833
chr21	45305158	45305358	0.485000	chr7	6526600	6526800	0.765000
chr8	138649288	138649888	0.445000	chr7	65269200	65269800	0.626667
chr6	105587370	105587570	0.480000	chr7	65273000	65273200	0.505000
chr10	77085393	77085593	0.355000	chr7	65301200	65301400	0.395000
chr8	49935536	49935736	0.480000	chr7	65307800	65308000	0.485000
chr11	4053363	4053763	0.410000	chr7	6531000	6531400	0.727500
chr2	201916057	201916257	0.455000	chr7	6536400	6536600	0.770000
chr2	68937634	68938034	0.447500	chr7	65373600	65374000	0.572500
chr4	24502890	24503090	0.380000	chr7	65388000	65388200	0.325000
chr10	6444448	6444848	0.400000	chr7	65438600	65439000	0.442500
chr4	108385065	108385265	0.465000	chr7	65447200	65447400	0.555000
chr12	11822046	11822246	0.525000	chr7	6545800	6546000	0.560000
chr12	130199130	130199330	0.480000	chr7	65475800	65476000	0.500000
chr6	19524160	19524360	0.380000	chr7	65477400	65477600	0.505000
chr13	113397340	113397740	0.535000	chr7	65508800	65509200	0.732500
chr16	63112299	63112899	0.421667	chr7	65545600	65546200	0.435000
chrX	25460236	25460436	0.355000	chr7	65554600	65554800	0.720000
chr9	99178193	99178593	0.442500	chr7	65558600	65559000	0.457500
chr10	16266591	16266791	0.435000	chr7	65562600	65562800	0.475000
chr8	31519746	31519946	0.570000	chr7	65587400	65587600	0.575000
chr11	13255362	13255562	0.480000	chr7	6559000	6559200	0.555000
chr5	73323887	73324087	0.410000	chr7	65639800	65640000	0.450000
chr1	5237159	5237359	0.480000	chr7	65647800	65648000	0.725000
chr1	34564278	34564678	0.445000	chr7	65656400	65656800	0.447500
chr6	33471909	33472109	0.305000	chr7	65683400	65683600	0.415000
chr5	159268883	159269083	0.430000	chr7	65722400	65722600	0.520000
chr20	22557641	22557841	0.605000	chr7	65731600	65731800	0.610000
chr11	16015339	16015539	0.365000	chr7	6574600	6574800	0.380000
chr7	53390038	53390238	0.350000	chr7	65749800	65750000	0.400000
chr9	124285087	124287087	0.546500	chr7	65750400	65752400	0.562000
chr6	112365222	112365422	0.320000	chr7	65754200	65754400	0.350000
chr3	183075795	183075995	0.370000	chr7	65762800	65763000	0.405000
chr11	31335340	31335540	0.555000	chr7	6576600	6576800	0.620000
chr8	11179201	11179801	0.433333	chr7	65770400	65771000	0.666667
chr22	37482800	37483000	0.585000	chr7	6577400	6577600	0.710000
chr19	9413191	9413391	0.445000	chr7	6578800	6579000	0.470000
chrX	29428402	29428602	0.355000	chr7	6579600	6579800	0.445000
chr6	92543318	92543518	0.375000	chr7	65798600	65798800	0.405000
chr20	60172229	60172629	0.457500	chr7	65820400	65820800	0.530000
chr3	126936948	126937548	0.515000	chr7	65840400	65841000	0.583333
chr5	146794649	146794849	0.310000	chr7	65845800	65846000	0.495000
chr3	5286587	5286787	0.345000	chr7	6586200	6586400	0.410000
chr2	58018532	58018732	0.325000	chr7	65870000	65870200	0.390000
chr15	91945085	91945285	0.530000	chr7	65871600	65871800	0.535000
chr11	38577366	38577966	0.415000	chr7	65872800	65873400	0.756667
chr2	12130689	12130889	0.475000	chr7	65873800	65874000	0.730000
chr19	55288414	55288614	0.415000	chr7	65888800	65889000	0.455000
chr19	34651927	34652127	0.370000	chr7	65892200	65892400	0.375000
chr20	35615921	35616921	0.640000	chr7	6589800	6590800	0.726000
chr17	71707971	71708171	0.340000	chr7	65899400	65899600	0.390000
chrX	45566546	45566746	0.370000	chr7	65923400	65923600	0.430000
chr8	73836722	73837122	0.387500	chr7	65927600	65928000	0.480000
chr6	11483896	11484096	0.400000	chr7	65953200	65953400	0.405000
chr12	52099497	52099697	0.440000	chr7	65980800	65981000	0.540000
chr22	49533564	49533764	0.515000	chr7	65982200	65982400	0.705000
chr5	2693260	2693460	0.380000	chr7	66014000	66014200	0.555000
chr14	28134516	28134716	0.405000	chr7	6602200	6602400	0.500000
chr17	26553773	26553973	0.410000	chr7	66031000	66031200	0.430000
chrX	8630946	8631346	0.397500	chr7	66033600	66034000	0.402500
chr4	166241631	166241831	0.455000	chr7	66044000	66044200	0.650000
chr16	837346	838746	0.464286	chr7	66075600	66077000	0.627857
chr1	31325162	31325762	0.575000	chr7	66099800	66100400	0.585000
chr18	48071185	48071385	0.375000	chr7	66106000	66106200	0.460000
chr1	110478869	110479869	0.550000	chr7	66114800	66115800	0.573000
chr2	204698431	204698631	0.280000	chr7	66125200	66125400	0.345000
chr3	33406113	33406513	0.395000	chr7	66126000	66126400	0.415000
chr20	2743731	2744331	0.418333	chr7	66148400	66149000	0.445000
chr3	183062919	183063119	0.475000	chr7	66150600	66150800	0.490000
chr5	37952068	37952268	0.580000	chr7	6615200	6615400	0.720000
chrX	2680915	2681115	0.465000	chr7	66154600	66154800	0.475000
chr1	80693155	80693355	0.365000	chr7	66157200	66157400	0.465000
chr8	57337957	57338157	0.455000	chr7	66202400	66202600	0.465000
chr14	35610380	35610580	0.545000	chr7	66205200	66205400	0.685000
chr6	147949503	147949703	0.330000	chr7	66207600	66207800	0.355000
chr2	47513987	47514187	0.545000	chr7	6624000	6624200	0.610000
chr8	131264872	131265072	0.360000	chr7	66250800	66251000	0.405000
chr16	24465496	24465696	0.445000	chr7	66281800	66282000	0.510000
chr13	47510533	47511133	0.336667	chr7	66296200	66296800	0.385000
chr3	21884652	21884852	0.330000	chr7	66304600	66304800	0.370000
chr2	199423024	199423224	0.330000	chr7	66325000	66325200	0.410000
chr17	26484589	26484789	0.420000	chr7	66349000	66349200	0.445000
chr12	72784284	72784684	0.475000	chr7	6635000	6635400	0.487500
chr15	94258980	94259180	0.450000	chr7	6637200	6637400	0.810000
chr13	58621776	58621976	0.375000	chr7	66374200	66374400	0.480000
chr6	33858490	33858690	0.470000	chr7	66377800	66378000	0.525000
chr17	799088	799288	0.600000	chr7	6637800	6638000	0.705000
chr8	74382068	74382268	0.335000	chr7	66380400	66380600	0.440000
chr19	47752113	47752313	0.480000	chr7	66392800	66393000	0.490000
chr8	123533883	123534083	0.525000	chr7	6640400	6640600	0.550000
chr18	46070885	46071485	0.598333	chr7	66413400	66414000	0.655000
chr1	19155416	19155616	0.435000	chr7	66419200	66419400	0.445000
chr9	115498644	115498844	0.450000	chr7	66422200	66422400	0.460000
chr2	10183699	10183899	0.585000	chr7	6643200	6643400	0.655000
chr11	89401957	89402357	0.317500	chr7	66439800	66440200	0.352500
chr3	58269752	58269952	0.400000	chr7	66444000	66444200	0.435000
chr7	12029266	12029466	0.330000	chr7	66454800	66455000	0.380000
chr7	129300349	129300549	0.315000	chr7	66459000	66459200	0.370000
chr7	50426072	50426672	0.416667	chr7	66459800	66460400	0.423333
chr6	7075484	7075884	0.437500	chr7	6646000	6646400	0.542500
chr17	19524814	19525014	0.310000	chr7	66461000	66461200	0.330000
chr8	61369657	61369857	0.430000	chr7	66464200	66464400	0.440000
chr9	69864849	69865049	0.405000	chr7	66466200	66466400	0.455000
chr11	977675	978075	0.602500	chr7	66492400	66492800	0.612500
chr14	99201877	99202477	0.506667	chr7	66493400	66494000	0.631667
chr22	35160908	35161108	0.415000	chr7	66494800	66495000	0.565000
chr22	30314053	30314253	0.480000	chr7	66500200	66500400	0.515000
chr15	39723082	39723282	0.355000	chr7	66506200	66506400	0.785000
chr18	8472823	8473023	0.445000	chr7	66506800	66507000	0.560000
chr7	148690461	148690661	0.440000	chr7	66517600	66517800	0.480000
chr7	10649508	10649708	0.570000	chr7	66522600	66522800	0.625000
chr9	70728960	70729160	0.460000	chr7	66523600	66523800	0.495000
chr1	26069357	26069757	0.500000	chr7	66536000	66536400	0.527500
chr13	23793944	23794144	0.415000	chr7	66540000	66540200	0.460000
chr18	59706066	59706266	0.495000	chr7	66543000	66543200	0.610000
chr19	23542296	23542696	0.437500	chr7	66554200	66554600	0.475000
chr7	33918269	33918469	0.495000	chr7	66557600	66557800	0.645000
chr21	30686740	30686940	0.395000	chr7	66573800	66574000	0.435000
chr11	83197908	83198108	0.430000	chr7	66583800	66584000	0.435000
chr10	60826539	60826739	0.420000	chr7	66586200	66586400	0.425000
chr15	19046413	19046813	0.375000	chr7	66590600	66591000	0.500000
chr1	29868080	29868680	0.453333	chr7	66591400	66592000	0.650000
chr16	24210931	24211131	0.450000	chr7	66592400	66592600	0.565000
chr14	95203903	95204103	0.475000	chr7	66607000	66607200	0.580000
chr14	91675474	91675674	0.480000	chr7	66627400	66627600	0.500000
chr19	9629359	9630159	0.431250	chr7	66628400	66629200	0.730000
chr14	43605996	43606196	0.330000	chr7	66631600	66631800	0.375000
chr6	170400087	170400287	0.440000	chr7	66632600	66632800	0.470000
chr2	53781230	53781630	0.445000	chr7	66636000	66636400	0.515000
chr18	35497679	35498279	0.561667	chr7	6663800	6664400	0.780000
chr11	131595943	131596143	0.455000	chr7	66639800	66640000	0.475000
chr2	110548882	110549282	0.527500	chr7	66654200	66654600	0.677500
chr2	165652817	165653217	0.440000	chr7	66655000	66655400	0.642500
chr1	15249237	15249437	0.430000	chr7	66656200	66656400	0.515000
chr17	15310236	15310436	0.465000	chr7	66671600	66671800	0.490000
chr13	108849185	108849785	0.458333	chr7	66673000	66673600	0.500000
chr22	38072306	38073306	0.603000	chr7	66682000	66683000	0.688000
chr11	15770923	15771123	0.495000	chr7	66683800	66684000	0.525000
chr5	158704643	158704843	0.500000	chr7	66698200	66698400	0.600000
chr3	62266672	62266872	0.350000	chr7	66720600	66720800	0.370000
chr7	82856776	82856976	0.430000	chr7	66736400	66736600	0.435000
chrX	123019378	123019578	0.500000	chr7	66737800	66738000	0.525000
chr4	185353487	185354487	0.443000	chr7	66740400	66741400	0.710000
chr11	24865981	24866181	0.455000	chr7	66742600	66742800	0.470000
chr2	174228018	174228218	0.405000	chr7	66744000	66744200	0.465000
chr17	10194807	10195007	0.395000	chr7	66748800	66749000	0.465000
chr10	50158185	50158385	0.355000	chr7	66759000	66759200	0.425000
chr5	43503163	43503363	0.410000	chr7	66767600	66767800	0.510000
chr3	160323766	160324166	0.350000	chr7	66769000	66769400	0.482500
chr8	73250787	73251187	0.422500	chr7	66776400	66776800	0.470000
chr11	111313273	111313473	0.370000	chr7	66783000	66783200	0.400000
chr2	3409739	3409939	0.430000	chr7	66790400	66790600	0.485000
chr8	47064539	47064939	0.425000	chr7	66805400	66805800	0.487500
chr2	26514719	26514919	0.525000	chr7	66817600	66817800	0.565000
chr7	99517790	99517990	0.460000	chr7	66825600	66825800	0.485000
chr15	76871348	76871548	0.410000	chr7	66837000	66837200	0.460000
chr20	11825524	11825724	0.430000	chr7	668400	668600	0.480000
chr16	4831270	4831870	0.551667	chr7	66844600	66845200	0.636667
chr12	54213232	54213632	0.512500	chr7	66845800	66846200	0.612500
chr21	31229339	31229539	0.325000	chr7	66848600	66848800	0.390000
chr16	19696440	19696840	0.425000	chr7	66860200	66860600	0.495000
chr18	70003139	70003939	0.367500	chr7	66869600	66870400	0.442500
chr7	102400469	102400869	0.452500	chr7	66876800	66877200	0.485000
chr18	16294203	16294403	0.380000	chr7	66877600	66877800	0.415000
chr22	30340454	30340654	0.515000	chr7	66894800	66895000	0.525000
chrX	100184803	100185003	0.380000	chr7	66905000	66905200	0.520000
chr19	15006732	15006932	0.450000	chr7	66905800	66906000	0.585000
chr9	109332360	109332560	0.450000	chr7	66908800	66909000	0.520000
chr6	31187412	31188212	0.456250	chr7	66919200	66920000	0.460000
chr14	21367800	21368200	0.455000	chr7	66921000	66921400	0.697500
chr9	31633094	31633294	0.450000	chr7	66922200	66922400	0.480000
chr13	94661054	94661254	0.480000	chr7	66930400	66930600	0.505000
chr7	127710654	127711254	0.361667	chr7	66933200	66933800	0.421667
chr1	196242082	196242282	0.310000	chr7	66946600	66946800	0.370000
chr1	84156448	84156648	0.395000	chr7	66963000	66963200	0.460000
chr7	74970646	74970846	0.490000	chr7	66970400	66970600	0.575000
chr1	172050081	172050481	0.400000	chr7	66975200	66975600	0.505000
chr19	26776716	26776916	0.380000	chr7	66994800	66995000	0.490000
chr14	31667031	31667231	0.415000	chr7	66995600	66995800	0.545000
chr2	1857976	1858376	0.447500	chr7	66996600	66997000	0.630000
chr14	20530255	20530455	0.325000	chr7	67000800	67001000	0.395000
chr14	70687998	70688198	0.490000	chr7	67007000	67007200	0.495000
chr5	110836652	110836852	0.365000	chr7	67019800	67020000	0.400000
chr19	25147600	25148000	0.400000	chr7	67022600	67023000	0.427500
chr16	84637131	84637331	0.510000	chr7	67036800	67037000	0.590000
chr2	34456364	34456564	0.310000	chr7	67043200	67043400	0.370000
chr8	9630351	9630751	0.347500	chr7	67059400	67059800	0.360000
chr8	385981	387181	0.536667	chr7	6706000	6707200	0.657500
chr12	92384784	92384984	0.385000	chr7	67060200	67060400	0.490000
chr11	120567957	120568357	0.450000	chr7	67068200	67068600	0.472500
chr9	38723531	38723931	0.462500	chr7	67101000	67101400	0.495000
chr4	56636354	56636554	0.380000	chr7	67105600	67105800	0.420000
chr13	34284513	34284713	0.370000	chr7	67128600	67128800	0.450000
chr2	18504100	18504300	0.405000	chr7	67129200	67129400	0.470000
chr11	134482770	134482970	0.400000	chr7	67132000	67132200	0.475000
chr9	99232543	99232743	0.390000	chr7	67163400	67163600	0.465000
chr1	115400663	115400863	0.430000	chr7	67176800	67177000	0.465000
chr17	65315093	65315293	0.375000	chr7	67179200	67179400	0.475000
chr6	123730947	123731147	0.400000	chr7	67185800	67186000	0.430000
chr5	131188177	131188577	0.345000	chr7	67191000	67191400	0.497500
chr1	158120782	158120982	0.385000	chr7	67212000	67212200	0.395000
chr16	77555719	77555919	0.415000	chr7	67225400	67225600	0.440000
chr9	133994853	133995053	0.490000	chr7	67226400	67226600	0.520000
chr9	14030186	14030786	0.433333	chr7	67238800	67239400	0.450000
chr7	136035047	136035247	0.415000	chr7	6725200	6725400	0.430000
chr17	60101896	60102896	0.418000	chr7	6729600	6730600	0.674000
chr1	146620309	146620509	0.460000	chr7	67301200	67301400	0.505000
chrX	41012277	41012877	0.488333	chr7	67302400	67303000	0.640000
chr11	109081342	109081542	0.380000	chr7	6732400	6732600	0.395000
chr11	78040429	78040829	0.475000	chr7	67358400	67358800	0.500000
chr2	71165489	71165889	0.387500	chr7	67360000	67360400	0.420000
chr7	92103928	92104128	0.440000	chr7	67361200	67361400	0.465000
chr2	233851042	233851242	0.365000	chr7	67371800	67372000	0.525000
chr12	124620529	124620929	0.520000	chr7	67378200	67378600	0.600000
chr4	60669545	60669745	0.485000	chr7	67403000	67403200	0.505000
chr1	225570813	225571013	0.490000	chr7	67438200	67438400	0.515000
chr12	13141282	13141482	0.485000	chr7	67453600	67453800	0.560000
chr12	124987596	124987796	0.400000	chr7	67454200	67454400	0.475000
chr16	18622243	18622443	0.450000	chr7	67484200	67484400	0.515000
chr20	12310490	12310890	0.422500	chr7	67519200	67519600	0.447500
chrX	120121202	120121402	0.465000	chr7	67574200	67574400	0.470000
chr5	143880236	143880636	0.510000	chr7	67625200	67625600	0.522500
chr1	164028923	164029123	0.390000	chr7	6789400	6789600	0.425000
chrX	18414404	18414604	0.450000	chr7	67918200	67918400	0.480000
chr7	134844290	134844490	0.460000	chr7	6792200	6792400	0.545000
chr18	20917655	20917855	0.405000	chr7	68063200	68063400	0.420000
chr21	23602265	23602465	0.425000	chr7	68084000	68084200	0.495000
chr10	46113245	46113445	0.380000	chr7	6810200	6810400	0.510000
chr22	22703395	22703595	0.515000	chr7	68177000	68177200	0.565000
chr1	148194198	148194398	0.350000	chr7	6825600	6825800	0.495000
chr19	33062142	33062342	0.480000	chr7	6826200	6826400	0.680000
chr7	33334206	33334606	0.432500	chr7	6827200	6827600	0.540000
chr3	22565125	22565325	0.500000	chr7	68381800	68382000	0.505000
chr18	27606043	27606443	0.472500	chr7	68415000	68415400	0.495000
chrX	150367122	150367322	0.455000	chr7	68417800	68418000	0.510000
chr2	241142704	241142904	0.510000	chr7	6855000	6855200	0.640000
chr17	35552975	35553175	0.520000	chr7	6855800	6856000	0.680000
chr5	172898367	172898567	0.560000	chr7	6857800	6858000	0.595000
chr12	115452922	115453122	0.540000	chr7	68600	68800	0.580000
chr3	19094642	19094842	0.230000	chr7	68614200	68614400	0.330000
chr16	58337041	58337441	0.455000	chr7	68736400	68736800	0.482500
chr6	155034042	155034242	0.465000	chr7	6900800	6901000	0.550000
chr10	85776001	85776201	0.450000	chr7	6902200	6902400	0.515000
chr17	37063645	37063845	0.365000	chr7	69184400	69184600	0.460000
chr17	13724599	13724799	0.485000	chr7	69199200	69199400	0.495000
chr8	120644168	120644368	0.465000	chr7	6923200	6923400	0.495000
chr10	12897140	12897340	0.430000	chr7	69245600	69245800	0.485000
chr4	54518651	54519051	0.477500	chr7	69246800	69247200	0.505000
chr9	114414407	114414607	0.545000	chr7	69256800	69257000	0.565000
chr7	150607082	150607282	0.440000	chr7	69261600	69261800	0.450000
chr10	31963473	31963673	0.535000	chr7	6928600	6928800	0.610000
chr20	8144259	8144459	0.430000	chr7	6938400	6938600	0.580000
chr5	161092920	161093120	0.430000	chr7	69403200	69403400	0.450000
chr16	67004208	67004408	0.525000	chr7	69412800	69413000	0.540000
chr8	68424841	68425041	0.345000	chr7	69419400	69419600	0.430000
chr5	21876788	21876988	0.435000	chr7	69422800	69423000	0.480000
chr11	73793295	73793495	0.450000	chr7	69430600	69430800	0.550000
chr11	80784080	80784280	0.350000	chr7	69434400	69434600	0.445000
chr18	53263125	53263325	0.475000	chr7	69494000	69494200	0.490000
chr22	33598224	33598424	0.350000	chr7	69516400	69516600	0.420000
chr5	59543506	59543706	0.475000	chr7	6953200	6953400	0.490000
chr7	99956141	99956341	0.505000	chr7	69534600	69534800	0.555000
chr7	97011746	97012146	0.395000	chr7	6956000	6956400	0.500000
chr14	106638972	106639172	0.670000	chr7	69597400	69597600	0.735000
chr9	75661355	75661755	0.380000	chr7	69598200	69598600	0.810000
chr13	22915273	22915473	0.380000	chr7	69601800	69602000	0.425000
chr5	2503839	2504239	0.390000	chr7	69604000	69604400	0.392500
chrX	147297363	147297963	0.350000	chr7	69622600	69623200	0.398333
chr2	91758888	91759088	0.400000	chr7	69625000	69625200	0.500000
chr3	44104989	44105389	0.427500	chr7	69651000	69651400	0.447500
chr6	19300334	19300534	0.490000	chr7	6965200	6965400	0.505000
chr16	65781942	65782142	0.340000	chr7	69654400	69654600	0.385000
chr8	6088857	6089057	0.410000	chr7	69664600	69664800	0.425000
chr16	20827471	20827671	0.350000	chr7	69671200	69671400	0.385000
chr4	101775869	101776069	0.425000	chr7	69678600	69678800	0.460000
chr10	114200532	114200732	0.480000	chr7	69696200	69696400	0.500000
chr6	129930363	129930563	0.405000	chr7	69709000	69709200	0.490000
chr4	178399039	178399239	0.255000	chr7	69727600	69727800	0.325000
chr5	41979484	41979684	0.435000	chr7	69738400	69738600	0.480000
chr1	244250212	244250412	0.425000	chr7	69739400	69739600	0.430000
chr18	79348860	79349060	0.495000	chr7	69740000	69740200	0.510000
chr3	107077020	107077220	0.435000	chr7	6974400	6974600	0.510000
chr11	69564846	69565046	0.365000	chr7	69763600	69763800	0.385000
chr14	86974679	86975079	0.425000	chr7	69800600	69801000	0.435000
chr5	80925703	80925903	0.385000	chr7	69802400	69802600	0.415000
chr18	8100554	8100954	0.365000	chr7	69824400	69824800	0.400000
chr4	98239773	98239973	0.400000	chr7	69825400	69825600	0.465000
chr1	167129722	167129922	0.380000	chr7	69827600	69827800	0.405000
chr13	53598894	53599094	0.400000	chr7	69872000	69872200	0.450000
chr5	102814304	102814504	0.405000	chr7	69894000	69894200	0.455000
chr19	46779421	46779821	0.480000	chr7	699000	699400	0.577500
chrX	16464495	16464695	0.385000	chr7	69906400	69906600	0.505000
chr17	58002312	58003112	0.408750	chr7	6991200	6992000	0.463750
chr17	41291498	41291898	0.327500	chr7	69953600	69954000	0.425000
chr9	128077532	128077732	0.440000	chr7	6995600	6995800	0.445000
chr4	25208004	25208404	0.407500	chr7	69962800	69963200	0.415000
chr2	143674770	143674970	0.435000	chr7	69993000	69993200	0.480000
chr1	35615323	35615523	0.415000	chr7	70006600	70006800	0.440000
chr8	37040593	37040793	0.370000	chr7	70060400	70060600	0.405000
chr8	116432280	116432480	0.410000	chr7	70063400	70063600	0.430000
chr2	6868557	6868757	0.360000	chr7	70177800	70178000	0.415000
chr4	141635465	141635665	0.225000	chr7	70178800	70179000	0.420000
chr9	29661602	29661802	0.260000	chr7	7018000	7018200	0.370000
chr20	48112197	48112397	0.450000	chr7	70238200	70238400	0.460000
chrX	117001570	117001770	0.335000	chr7	70307800	70308000	0.350000
chrX	65357558	65357758	0.400000	chr7	70312400	70312600	0.365000
chr3	69230148	69230348	0.470000	chr7	70318600	70318800	0.495000
chr5	111285891	111286091	0.440000	chr7	70325800	70326000	0.495000
chr18	47271580	47271780	0.355000	chr7	70335000	70335200	0.445000
chr7	157141774	157141974	0.525000	chr7	70416600	70416800	0.595000
chr5	76925709	76925909	0.525000	chr7	7042400	7042600	0.575000
chr11	46535792	46535992	0.480000	chr7	70456800	70457000	0.560000
chr4	95710019	95710219	0.330000	chr7	7051200	7051400	0.380000
chr20	54436077	54436277	0.420000	chr7	70569000	70569200	0.470000
chr11	94372765	94372965	0.385000	chr7	70569600	70569800	0.455000
chr8	86892792	86892992	0.325000	chr7	70584000	70584200	0.415000
chr3	67808917	67809117	0.550000	chr7	70595800	70596000	0.675000
chr10	18509352	18509552	0.435000	chr7	70646000	70646200	0.465000
chr8	28896906	28897506	0.441667	chr7	70648000	70648600	0.448333
chr10	107044468	107044868	0.412500	chr7	70660400	70660800	0.512500
chr17	69312512	69313312	0.326250	chr7	70669800	70670600	0.420000
chr12	115710954	115711154	0.400000	chr7	70679800	70680000	0.460000
chr5	61917281	61918081	0.411250	chr7	70694000	70694800	0.795000
chr3	115555408	115555608	0.485000	chr7	70710200	70710400	0.520000
chr8	10107556	10107756	0.325000	chr7	70720200	70720400	0.410000
chr14	30778317	30778517	0.515000	chr7	70762800	70763000	0.525000
chrX	51722415	51722615	0.410000	chr7	70788400	70788600	0.470000
chr2	227697039	227697239	0.345000	chr7	70797400	70797600	0.445000
chr11	119147642	119147842	0.430000	chr7	70829200	70829400	0.585000
chr2	227763819	227764219	0.410000	chr7	708600	709000	0.525000
chr16	16413704	16413904	0.480000	chr7	70893400	70893600	0.530000
chr12	84597924	84598124	0.395000	chr7	7099800	7100000	0.445000
chr1	8507131	8507531	0.505000	chr7	7100400	7100800	0.515000
chr4	121860438	121860638	0.320000	chr7	71032400	71032600	0.365000
chr5	150420184	150420384	0.330000	chr7	7103400	7103600	0.410000
chr6	8389313	8389513	0.430000	chr7	7104400	7104600	0.440000
chr12	79876891	79877491	0.391667	chr7	7105000	7105600	0.450000
chrX	116014830	116015030	0.390000	chr7	7123200	7123400	0.405000
chr10	117481281	117481481	0.545000	chr7	712400	712600	0.840000
chr5	6050678	6050878	0.265000	chr7	7126000	7126200	0.300000
chr13	42525346	42525546	0.440000	chr7	71283800	71284000	0.455000
chr1	177153796	177153996	0.355000	chr7	7136400	7136600	0.370000
chr6	111069211	111069611	0.467500	chr7	7148800	7149200	0.515000
chr3	4648207	4648407	0.350000	chr7	7157200	7157400	0.460000
chr13	299545	300145	0.000000	chr7	7159400	7160000	0.370000
chrX	991539	991739	0.470000	chr7	71635800	71636000	0.500000
chr11	18657048	18657248	0.495000	chr7	71733400	71733600	0.630000
chr11	20275157	20275357	0.430000	chr7	71736000	71736200	0.490000
chr16	86425997	86426197	0.580000	chr7	71752200	71752400	0.760000
chr3	118893531	118893731	0.355000	chr7	7176400	7176600	0.385000
chr9	4933780	4935580	0.447222	chr7	7181800	7183600	0.611111
chr2	169951254	169951454	0.360000	chr7	71843800	71844000	0.435000
chr1	105567836	105568036	0.330000	chr7	71865200	71865400	0.515000
chr8	35239797	35240197	0.430000	chr7	71879200	71879600	0.457500
chr8	16025390	16025590	0.370000	chr7	71900600	71900800	0.520000
chr3	97077985	97078185	0.380000	chr7	7193200	7193400	0.395000
chr12	7233876	7234276	0.467500	chr7	71988200	71988600	0.490000
chr12	27067673	27067873	0.365000	chr7	71991600	71991800	0.395000
chr3	14034235	14034435	0.350000	chr7	71995200	71995400	0.475000
chr8	97975659	97976059	0.470000	chr7	7201600	7202000	0.555000
chr7	79286506	79286706	0.355000	chr7	72035400	72035600	0.350000
chr3	121280669	121280869	0.390000	chr7	72053400	72053600	0.435000
chr3	117910542	117910742	0.375000	chr7	72058800	72059000	0.390000
chr16	53159618	53160018	0.477500	chr7	72080400	72080800	0.507500
chr18	20207602	20207802	0.370000	chr7	72081200	72081400	0.390000
chr7	91706461	91706861	0.480000	chr7	7208600	7209000	0.485000
chrX	135016503	135016903	0.407500	chr7	72097200	72097600	0.462500
chr16	74757581	74757781	0.395000	chr7	72152200	72152400	0.460000
chr15	17621478	17621678	0.385000	chr7	72152800	72153000	0.440000
chr6	86632240	86632440	0.375000	chr7	72175800	72176000	0.395000
chr6	67433532	67433732	0.370000	chr7	72182200	72182400	0.425000
chr1	138127547	138127747	0.000000	chr7	7219400	7219600	0.305000
chr11	48283975	48284175	0.390000	chr7	7221800	7222000	0.465000
chr9	32833458	32833658	0.435000	chr7	72223400	72223600	0.475000
chr9	14632777	14632977	0.360000	chr7	72254400	72254600	0.460000
chr1	84565090	84565490	0.362500	chr7	72268800	72269200	0.460000
chr5	98382731	98382931	0.310000	chr7	72286600	72286800	0.430000
chrX	151943459	151943659	0.370000	chr7	72293000	72293200	0.455000
chr8	6256470	6256670	0.475000	chr7	72307400	72307600	0.530000
chr2	122744784	122744984	0.380000	chr7	72325600	72325800	0.390000
chr3	140266917	140267117	0.435000	chr7	72334200	72334400	0.465000
chr11	73491633	73491833	0.405000	chr7	72334800	72335000	0.515000
chr14	22665839	22667439	0.490625	chr7	72335800	72337400	0.730000
chr9	11662905	11663105	0.370000	chr7	7237400	7237600	0.370000
chr13	35437085	35437285	0.260000	chr7	72394200	72394400	0.420000
chr1	146718468	146718668	0.420000	chr7	72403800	72404000	0.505000
chr20	40527304	40527504	0.445000	chr7	72405400	72405600	0.530000
chr10	69929919	69930119	0.515000	chr7	72412200	72412400	0.530000
chr3	170405131	170405331	0.450000	chr7	72436200	72436400	0.470000
chr10	16324984	16325184	0.400000	chr7	72444200	72444400	0.450000
chr12	91960030	91960230	0.450000	chr7	72494200	72494400	0.465000
chr14	11339473	11339673	0.000000	chr7	7251800	7252000	0.425000
chr14	56374994	56375194	0.505000	chr7	72550600	72550800	0.520000
chr3	55377741	55378341	0.410000	chr7	725600	726200	0.476667
chr9	39453904	39454904	0.346000	chr7	7258000	7259000	0.368000
chr1	183274572	183274772	0.490000	chr7	72587400	72587600	0.530000
chr9	104496445	104496645	0.455000	chr7	7260200	7260400	0.475000
chr1	94530848	94531048	0.460000	chr7	72621000	72621200	0.545000
chr14	54931562	54931762	0.415000	chr7	72626200	72626400	0.450000
chr8	54355797	54355997	0.435000	chr7	72633000	72633200	0.455000
chr17	51621967	51622167	0.440000	chr7	72635400	72635600	0.445000
chr4	57252407	57252807	0.357500	chr7	72645000	72645400	0.417500
chr3	12377578	12377778	0.290000	chr7	72648600	72648800	0.445000
chr14	79314612	79314812	0.580000	chr7	726600	726800	0.740000
chr17	81622387	81622587	0.325000	chr7	72682800	72683000	0.480000
chr4	185283550	185283750	0.360000	chr7	72684200	72684400	0.375000
chr9	16673338	16673538	0.355000	chr7	72690200	72690400	0.350000
chr3	101534402	101534602	0.405000	chr7	72697200	72697400	0.415000
chr8	82091422	82091622	0.425000	chr7	72711000	72711200	0.475000
chr2	96222662	96223262	0.525000	chr7	727200	727800	0.740000
chr11	43408461	43408661	0.390000	chr7	7276400	7276600	0.395000
chr11	130764216	130764416	0.370000	chr7	72784200	72784400	0.450000
chr11	83278822	83279222	0.435000	chr7	72790400	72790800	0.502500
chr22	36876226	36876826	0.428333	chr7	72805600	72806200	0.440000
chr5	38299315	38299515	0.485000	chr7	72807000	72807200	0.515000
chr7	54447994	54448194	0.235000	chr7	72810600	72810800	0.380000
chrX	8830846	8831046	0.375000	chr7	72817800	72818000	0.480000
chr9	121227455	121227655	0.410000	chr7	72818800	72819000	0.500000
chr13	13499737	13499937	0.000000	chr7	72824000	72824200	0.380000
chr19	54361214	54361814	0.571667	chr7	72828000	72828600	0.591667
chr2	217564103	217564503	0.445000	chr7	72829200	72829600	0.565000
chr7	112416220	112416420	0.430000	chr7	72830000	72830200	0.455000
chr12	9394278	9394478	0.380000	chr7	72836400	72836600	0.460000
chr21	23827661	23827861	0.525000	chr7	72879200	72879400	0.650000
chr12	53990248	53990648	0.435000	chr7	72879800	72880200	0.637500
chrX	18362887	18363087	0.490000	chr7	72904800	72905000	0.535000
chr7	39495196	39495396	0.480000	chr7	72911400	72911600	0.495000
chr2	62336353	62336553	0.490000	chr7	72912800	72913000	0.510000
chr3	18104659	18104859	0.335000	chr7	72915200	72915400	0.435000
chr1	51479252	51479452	0.415000	chr7	72917800	72918000	0.535000
chr15	79792938	79793538	0.488333	chr7	72924600	72925200	0.586667
chr7	56131807	56132007	0.470000	chr7	72925600	72925800	0.720000
chr15	65626286	65626486	0.460000	chr7	72937400	72937600	0.465000
chr17	1418864	1419264	0.537500	chr7	72942200	72942600	0.632500
chrX	129659948	129660348	0.420000	chr7	72946200	72946600	0.615000
chr14	96891083	96891283	0.465000	chr7	72953600	72953800	0.510000
chr7	140561990	140562190	0.545000	chr7	72954600	72954800	0.700000
chr1	212870700	212870900	0.405000	chr7	72955400	72955600	0.475000
chr13	94850643	94850843	0.435000	chr7	72957400	72957600	0.575000
chr16	17579372	17579572	0.530000	chr7	72960200	72960400	0.670000
chr5	65938645	65938845	0.535000	chr7	72965600	72965800	0.645000
chr12	94577918	94578118	0.525000	chr7	72967000	72967200	0.580000
chr19	54052359	54052959	0.418333	chr7	72984600	72985200	0.578333
chr11	82090799	82091599	0.381250	chr7	73005400	73006200	0.640000
chr3	8634551	8635151	0.521667	chr7	73123800	73124400	0.531667
chr6	127413503	127413703	0.560000	chr7	73135000	73135200	0.595000
chr1	26657474	26657674	0.475000	chr7	73146600	73146800	0.535000
chr6	149434874	149435074	0.380000	chr7	73152600	73152800	0.475000
chr7	142356557	142356957	0.455000	chr7	73154000	73154400	0.557500
chr9	128801635	128801835	0.435000	chr7	73154800	73155000	0.740000
chr2	509416	509816	0.490000	chr7	73155800	73156200	0.542500
chr16	28703614	28703814	0.495000	chr7	73157400	73157600	0.555000
chr10	21959371	21959571	0.480000	chr7	73159600	73159800	0.520000
chr6	12641676	12641876	0.485000	chr7	73161800	73162000	0.545000
chr9	138005037	138005237	0.470000	chr7	73175400	73175600	0.475000
chr3	134492024	134492224	0.485000	chr7	73187000	73187200	0.605000
chr5	127305940	127306540	0.436667	chr7	73190600	73191200	0.460000
chrX	28033600	28034200	0.521667	chr7	73212200	73212800	0.561667
chr3	26885121	26885321	0.395000	chr7	73213200	73213400	0.645000
chr12	31405264	31405464	0.540000	chr7	73214600	73214800	0.585000
chr16	65845278	65845478	0.460000	chr7	73216200	73216400	0.525000
chr12	29119553	29119753	0.390000	chr7	7321800	7322000	0.485000
chr2	150879066	150879466	0.422500	chr7	732200	732600	0.597500
chr15	61407190	61407390	0.455000	chr7	73220400	73220600	0.535000
chr17	67953603	67953803	0.515000	chr7	73221000	73221200	0.580000
chr12	66477474	66477874	0.395000	chr7	73233200	73233600	0.512500
chr20	39474032	39474232	0.440000	chr7	7323400	7323600	0.460000
chr17	82125333	82126333	0.488000	chr7	73234600	73235600	0.715000
chr2	171278177	171278377	0.460000	chr7	73236000	73236200	0.550000
chrX	71751172	71751372	0.440000	chr7	73237400	73237600	0.450000
chr5	77887992	77888192	0.440000	chr7	73238400	73238600	0.525000
chr7	19872982	19873182	0.475000	chr7	73244800	73245000	0.480000
chr1	221756214	221756414	0.445000	chr7	73245400	73245600	0.480000
chr1	43188666	43188866	0.315000	chr7	73262400	73262600	0.375000
chr8	31442005	31442405	0.432500	chr7	73283400	73283800	0.487500
chr2	158438458	158438658	0.370000	chr7	73292000	73292200	0.465000
chr2	156239505	156239705	0.445000	chr7	73297400	73297600	0.610000
chr6	147533519	147533719	0.530000	chr7	73301200	73301400	0.605000
chr1	40824653	40825053	0.492500	chr7	73305000	73305400	0.500000
chrX	55342086	55342686	0.505000	chr7	73308400	73309000	0.670000
chr21	30184311	30184511	0.530000	chr7	73319000	73319200	0.670000
chr12	25477361	25477561	0.405000	chr7	73324200	73324400	0.620000
chr10	24258281	24258481	0.445000	chr7	73342000	73342200	0.470000
chr20	597750	598350	0.495000	chr7	73358000	73358600	0.510000
chr10	124702092	124702292	0.475000	chr7	73367800	73368000	0.550000
chr2	48335925	48336125	0.425000	chr7	73383000	73383200	0.435000
chr8	129776637	129776837	0.450000	chr7	73399400	73399600	0.575000
chr1	47093343	47093743	0.412500	chr7	73405200	73405600	0.575000
chr11	100333709	100333909	0.375000	chr7	73414200	73414400	0.415000
chr9	77987911	77988111	0.470000	chr7	73428600	73428800	0.580000
chr8	35186957	35187157	0.460000	chr7	73431200	73431400	0.525000
chr1	2111664	2112264	0.558333	chr7	73433600	73434200	0.780000
chr1	52799347	52799547	0.520000	chr7	73439200	73439400	0.540000
chr4	111635597	111635797	0.400000	chr7	73451800	73452000	0.425000
chr10	120153124	120153324	0.430000	chr7	73454600	73454800	0.495000
chr3	181812757	181812957	0.465000	chr7	73520400	73520600	0.485000
chr1	162790306	162790906	0.611667	chr7	73521200	73521800	0.635000
chr19	1045350	1045950	0.563333	chr7	73522200	73522800	0.653333
chr17	73910207	73910407	0.505000	chr7	73527000	73527200	0.515000
chr6	89289755	89289955	0.475000	chr7	73531000	73531200	0.525000
chr16	552563	553563	0.699000	chr7	73557000	73558000	0.736000
chr15	44311899	44312099	0.380000	chr7	73560200	73560400	0.470000
chr19	25420419	25420619	0.410000	chr7	73562000	73562200	0.530000
chr8	57963024	57963224	0.385000	chr7	73562600	73562800	0.450000
chr19	17411325	17411525	0.515000	chr7	73564400	73564600	0.520000
chr2	197104279	197104479	0.455000	chr7	73568000	73568200	0.480000
chr5	116202369	116202569	0.420000	chr7	73569000	73569200	0.430000
chr14	67954768	67955168	0.395000	chr7	73572800	73573200	0.575000
chr4	139622417	139624217	0.452222	chr7	73577200	73579000	0.608333
chr8	9308706	9309306	0.455000	chr7	73581800	73582400	0.505000
chr10	127417872	127418072	0.530000	chr7	73588000	73588200	0.620000
chr3	28199624	28199824	0.520000	chr7	73594400	73594600	0.555000
chr7	75586791	75587191	0.497500	chr7	73599400	73599800	0.610000
chr6	105767769	105767969	0.415000	chr7	73600800	73601000	0.645000
chr17	34733870	34734070	0.480000	chr7	73601800	73602000	0.610000
chr14	58438701	58438901	0.465000	chr7	73602800	73603000	0.690000
chr16	55426797	55426997	0.555000	chr7	73603400	73603600	0.695000
chr3	73842466	73842866	0.430000	chr7	73607000	73607400	0.640000
chr7	3040920	3041120	0.505000	chr7	73612800	73613000	0.530000
chr13	105059286	105059486	0.455000	chr7	73616000	73616200	0.585000
chr5	68406897	68407097	0.530000	chr7	73618600	73618800	0.575000
chr7	72354064	72354264	0.435000	chr7	73623200	73623400	0.595000
chrX	24642698	24643098	0.412500	chr7	73624400	73624800	0.670000
chr10	103200117	103200317	0.455000	chr7	73629400	73629600	0.490000
chr1	6755303	6755503	0.440000	chr7	73636400	73636600	0.530000
chr4	25637570	25637970	0.490000	chr7	73647800	73648200	0.775000
chrX	4436308	4436508	0.405000	chr7	73665200	73665400	0.435000
chr22	11584773	11585173	0.520000	chr7	73667600	73668000	0.815000
chr6	108293838	108294038	0.505000	chr7	73679000	73679200	0.525000
chr6	104183674	104183874	0.345000	chr7	73679800	73680000	0.510000
chr2	126532639	126532839	0.470000	chr7	73682400	73682600	0.550000
chr3	8331361	8331561	0.450000	chr7	73683400	73683600	0.625000
chr7	88540647	88540847	0.480000	chr7	73686800	73687000	0.515000
chr1	204608978	204609778	0.466250	chr7	73699400	73700200	0.637500
chr14	22563290	22563490	0.530000	chr7	73701600	73701800	0.585000
chrX	9684204	9685404	0.491667	chr7	73704000	73705200	0.625000
chr17	13003496	13003696	0.600000	chr7	73706400	73706600	0.605000
chr4	24619156	24619356	0.495000	chr7	73715800	73716000	0.625000
chr9	136266446	136266646	0.470000	chr7	73717200	73717400	0.660000
chr5	157533646	157533846	0.500000	chr7	73718000	73718200	0.555000
chr11	837350	837950	0.655000	chr7	73719400	73720000	0.748333
chr4	189568188	189568588	0.525000	chr7	73725800	73726200	0.595000
chrY	22300602	22300802	0.390000	chr7	73734800	73735000	0.630000
chr9	1050425	1051425	0.530000	chr7	73738200	73739200	0.683000
chrX	150427361	150427561	0.435000	chr7	73750000	73750200	0.460000
chr9	91193252	91193652	0.565000	chr7	73758600	73759000	0.572500
chr8	80123401	80123801	0.440000	chr7	73770200	73770600	0.690000
chrY	31412864	31413064	0.000000	chr7	73775000	73775200	0.415000
chr9	22705044	22705244	0.380000	chr7	73787400	73787600	0.465000
chr4	153471585	153471785	0.520000	chr7	73792800	73793000	0.555000
chr5	102189869	102190069	0.600000	chr7	73793800	73794000	0.605000
chrY	13430320	13430720	0.380000	chr7	73796600	73797000	0.460000
chr7	116111446	116111646	0.410000	chr7	73811800	73812000	0.595000
chr2	54593505	54593905	0.462500	chr7	73822400	73822800	0.605000
chr1	79522674	79522874	0.395000	chr7	73826800	73827000	0.465000
chr9	131521275	131522075	0.536250	chr7	73827800	73828600	0.572500
chr6	7174653	7174853	0.515000	chr7	73832400	73832600	0.620000
chr10	52952987	52953187	0.475000	chr7	73837000	73837200	0.485000
chr18	11842635	11842835	0.500000	chr7	73840200	73840400	0.605000
chr3	170855856	170856056	0.465000	chr7	73841800	73842000	0.620000
chr13	82757983	82758183	0.560000	chr7	73842400	73842600	0.660000
chr1	132781202	132781402	0.000000	chr7	7384400	7384600	0.320000
chr7	79666554	79667154	0.420000	chr7	73845800	73846400	0.501667
chr5	150573737	150573937	0.530000	chr7	73849600	73849800	0.555000
chrX	102835704	102835904	0.385000	chr7	73850800	73851000	0.525000
chr5	74030506	74030706	0.375000	chr7	73851600	73851800	0.415000
chr6	88168460	88168660	0.545000	chr7	73855600	73855800	0.700000
chr1	25624822	25625022	0.310000	chr7	7385600	7385800	0.345000
chr10	56374187	56374387	0.375000	chr7	73866200	73866400	0.505000
chr8	135008214	135008414	0.445000	chr7	73871200	73871400	0.615000
chr1	24663400	24663800	0.412500	chr7	73886000	73886400	0.497500
chrX	122621194	122621594	0.525000	chr7	73887200	73887600	0.612500
chr1	55910254	55910454	0.465000	chr7	73889000	73889200	0.485000
chr1	42933721	42934121	0.465000	chr7	73890000	73890400	0.577500
chr3	138457446	138457646	0.560000	chr7	73891200	73891400	0.590000
chr15	75141255	75141655	0.495000	chr7	73892000	73892400	0.515000
chr10	118127253	118127453	0.455000	chr7	73899800	73900000	0.590000
chr5	157038828	157039228	0.462500	chr7	73902600	73903000	0.535000
chr12	62474618	62474818	0.485000	chr7	73909400	73909600	0.565000
chr18	44737924	44738124	0.435000	chr7	73960600	73960800	0.445000
chr7	142669278	142669478	0.415000	chr7	73979200	73979400	0.545000
chr16	28428491	28428691	0.475000	chr7	74002800	74003000	0.700000
chr10	44369722	44369922	0.540000	chr7	74003600	74003800	0.575000
chr19	4165056	4165256	0.470000	chr7	74013000	74013200	0.675000
chr1	86543285	86543485	0.370000	chr7	74023200	74023400	0.615000
chr7	136163912	136164112	0.445000	chr7	74025800	74026000	0.600000
chrX	50577784	50577984	0.455000	chr7	74027000	74027200	0.630000
chr11	133414833	133415033	0.435000	chr7	74029600	74029800	0.665000
chr10	72244880	72245080	0.515000	chr7	74034000	74034200	0.620000
chr15	74299927	74300127	0.575000	chr7	74051800	74052000	0.625000
chr1	228046529	228046729	0.485000	chr7	74062200	74062400	0.625000
chr6	35416683	35416883	0.490000	chr7	74068000	74068200	0.545000
chr2	217777616	217777816	0.435000	chr7	74079400	74079600	0.515000
chr5	87077897	87078297	0.455000	chr7	74083400	74083800	0.755000
chr15	64541256	64541456	0.555000	chr7	74084600	74084800	0.635000
chr16	82271237	82271637	0.475000	chr7	74093000	74093400	0.655000
chr10	120379583	120380983	0.498571	chr7	74093800	74095200	0.619286
chr11	14398350	14398550	0.445000	chr7	74100200	74100400	0.460000
chr14	71577387	71577587	0.485000	chr7	74101200	74101400	0.525000
chr2	2411909	2412109	0.385000	chr7	74134400	74134600	0.450000
chr10	9268169	9268369	0.390000	chr7	74140800	74141000	0.470000
chr2	7891409	7891609	0.445000	chr7	74160200	74160400	0.460000
chr7	122653557	122653757	0.335000	chr7	7416400	7416600	0.440000
chr17	20839707	20840107	0.385000	chr7	74165000	74165400	0.405000
chrX	35627309	35627509	0.510000	chr7	74173200	74173400	0.520000
chr7	98753375	98753775	0.512500	chr7	74174000	74174400	0.747500
chr2	76313888	76314088	0.450000	chr7	74174800	74175000	0.715000
chr16	48587689	48587889	0.390000	chr7	74175400	74175600	0.440000
chr2	49951482	49951682	0.340000	chr7	74178800	74179000	0.485000
chr22	10315006	10315206	0.000000	chr7	7418000	7418200	0.410000
chr5	16208127	16208327	0.420000	chr7	74183800	74184000	0.445000
chr16	27845004	27845204	0.595000	chr7	74195200	74195400	0.610000
chr10	118637540	118637740	0.400000	chr7	74196400	74196600	0.530000
chr16	13414683	13415083	0.485000	chr7	74197400	74197800	0.515000
chr6	148627959	148628159	0.405000	chr7	74200	74400	0.425000
chr17	58509691	58509891	0.450000	chr7	74203200	74203400	0.505000
chr3	156533913	156534113	0.485000	chr7	74205200	74205400	0.555000
chr9	95077835	95078235	0.467500	chr7	74206600	74207000	0.630000
chr3	179357114	179357314	0.435000	chr7	74209800	74210000	0.620000
chr6	151554847	151555047	0.490000	chr7	74211000	74211200	0.645000
chr3	4810142	4810342	0.500000	chr7	74212800	74213000	0.575000
chr5	113720696	113721096	0.477500	chr7	74217600	74218000	0.562500
chr16	66942270	66943070	0.538750	chr7	74220400	74221200	0.612500
chr8	87058454	87058854	0.505000	chr7	74224200	74224600	0.642500
chr4	77210265	77210465	0.470000	chr7	74226600	74226800	0.475000
chr1	47299570	47299770	0.460000	chr7	74229400	74229600	0.470000
chr4	182249166	182249566	0.420000	chr7	74230400	74230800	0.502500
chr13	86120103	86120503	0.387500	chr7	74231200	74231600	0.527500
chr5	17733538	17733738	0.280000	chr7	74234000	74234200	0.435000
chr22	32446719	32447719	0.433000	chr7	74235600	74236600	0.501000
chr8	75626445	75626645	0.510000	chr7	74242000	74242200	0.520000
chr15	35463937	35464137	0.430000	chr7	7424600	7424800	0.450000
chrX	153069545	153069745	0.670000	chr7	74254400	74254600	0.740000
chr1	7804839	7805239	0.507500	chr7	74269800	74270200	0.537500
chr5	92759420	92759620	0.375000	chr7	74271200	74271400	0.405000
chr7	48608419	48608619	0.480000	chr7	74272600	74272800	0.625000
chr7	42643537	42643737	0.555000	chr7	74275400	74275600	0.635000
chr20	17468979	17469179	0.420000	chr7	74279800	74280000	0.510000
chr9	138057293	138057493	0.430000	chr7	74285000	74285200	0.565000
chr3	186843846	186844446	0.530000	chr7	74288200	74288800	0.558333
chr5	13521385	13522785	0.420000	chr7	74289200	74290600	0.726429
chr17	64136597	64136997	0.490000	chr7	74292800	74293200	0.532500
chr15	70638871	70639271	0.467500	chr7	74298800	74299200	0.475000
chr12	6711929	6712129	0.490000	chr7	74303000	74303200	0.615000
chr7	156065976	156066176	0.490000	chr7	74306200	74306400	0.660000
chr16	20614076	20614276	0.535000	chr7	74307000	74307200	0.650000
chr5	127297158	127297358	0.465000	chr7	74312800	74313000	0.500000
chr9	41830933	41831133	0.500000	chr7	74320800	74321000	0.590000
chr1	8366581	8367181	0.438333	chr7	74344000	74344600	0.523333
chr7	125970349	125970549	0.360000	chr7	74347600	74347800	0.430000
chr13	41335250	41335450	0.375000	chr7	74355200	74355400	0.540000
chr10	79079169	79079369	0.590000	chr7	74364200	74364400	0.615000
chr13	95790607	95790807	0.470000	chr7	74365400	74365600	0.610000
chr4	156517925	156518125	0.435000	chr7	74394600	74394800	0.445000
chr6	62337948	62338148	0.470000	chr7	74401400	74401600	0.595000
chr2	73322911	73323111	0.500000	chr7	74405400	74405600	0.595000
chr6	15173572	15173972	0.502500	chr7	74417600	74418000	0.640000
chr20	17918503	17918703	0.480000	chr7	74450000	74450200	0.585000
chr11	113589141	113589741	0.458333	chr7	74452600	74453200	0.511667
chr19	19109674	19109874	0.500000	chr7	74453800	74454000	0.750000
chr10	43023052	43023252	0.605000	chr7	74454400	74454600	0.765000
chr4	78655356	78655756	0.522500	chr7	74478200	74478600	0.557500
chr12	21000760	21000960	0.530000	chr7	74479200	74479400	0.670000
chr1	233891157	233891357	0.450000	chr7	74480400	74480600	0.670000
chrX	8458118	8458518	0.440000	chr7	74482600	74483000	0.477500
chr11	34612208	34612608	0.467500	chr7	74511000	74511400	0.522500
chr12	48222521	48222921	0.475000	chr7	74545200	74545600	0.510000
chr17	65196683	65197083	0.565000	chr7	74553600	74554000	0.577500
chr18	57034343	57034543	0.495000	chr7	74560200	74560400	0.575000
chr17	75608395	75608595	0.440000	chr7	74566800	74567000	0.550000
chr2	105989928	105990128	0.455000	chr7	74569600	74569800	0.555000
chr11	78735444	78735844	0.487500	chr7	74572600	74573000	0.537500
chr8	57254965	57255165	0.580000	chr7	74573600	74573800	0.590000
chr10	108767126	108767526	0.422500	chr7	74575400	74575800	0.525000
chr14	23206116	23206316	0.525000	chr7	74580600	74580800	0.545000
chr4	95775445	95775845	0.387500	chr7	74584400	74584800	0.420000
chr22	36647677	36647877	0.500000	chr7	74585400	74585600	0.515000
chr6	42119589	42119789	0.540000	chr7	74587400	74587600	0.555000
chr4	81418526	81418926	0.480000	chr7	74604400	74604800	0.550000
chr2	113035839	113036039	0.485000	chr7	74606600	74606800	0.750000
chr10	48586097	48586297	0.410000	chr7	74610400	74610600	0.480000
chr19	13656203	13656403	0.540000	chr7	74612600	74612800	0.550000
chr2	172550576	172550776	0.395000	chr7	74617600	74617800	0.545000
chr14	54519566	54519966	0.380000	chr7	74631600	74632000	0.462500
chr2	237484109	237484509	0.445000	chr7	74633600	74634000	0.482500
chr12	3744979	3745179	0.465000	chr7	74642000	74642200	0.475000
chr4	77549558	77549758	0.510000	chr7	74643400	74643600	0.580000
chr7	36484777	36485377	0.366667	chr7	74650200	74650800	0.448333
chr11	104051113	104051313	0.350000	chr7	74656000	74656200	0.470000
chr1	19726133	19726333	0.555000	chr7	74656600	74656800	0.600000
chr2	175668006	175668606	0.531667	chr7	74657400	74658000	0.683333
chr8	141320664	141320864	0.595000	chr7	74658400	74658600	0.810000
chr18	8552517	8552717	0.450000	chr7	74659800	74660000	0.535000
chr5	110002146	110002346	0.385000	chr7	74661000	74661200	0.490000
chrX	3566868	3567068	0.460000	chr7	74662000	74662200	0.490000
chr10	72883174	72883574	0.360000	chr7	74665600	74666000	0.445000
chr12	19938981	19939181	0.370000	chr7	74710000	74710200	0.435000
chr9	121092875	121093075	0.510000	chr7	74728800	74729000	0.515000
chr1	203597688	203597888	0.530000	chr7	74740400	74740600	0.615000
chr3	58766775	58767175	0.450000	chr7	74744000	74744400	0.475000
chrX	122285186	122285586	0.472500	chr7	74765400	74765800	0.575000
chr21	23489433	23489833	0.465000	chr7	74766600	74767000	0.605000
chr4	147340704	147341304	0.406667	chr7	74768400	74769000	0.480000
chr19	32292906	32293106	0.450000	chr7	74773800	74774000	0.530000
chr12	132815026	132815226	0.415000	chr7	74774400	74774600	0.575000
chr7	74191146	74191546	0.470000	chr7	74786600	74787000	0.485000
chr2	99281237	99281837	0.403333	chr7	74788600	74789200	0.723333
chr5	33584933	33585133	0.425000	chr7	74790800	74791000	0.450000
chr20	17368192	17368392	0.410000	chr7	74791800	74792000	0.455000
chr18	21880386	21881186	0.421250	chr7	74798200	74799000	0.503750
chr4	131300117	131300517	0.327500	chr7	74815800	74816200	0.395000
chr9	106576734	106576934	0.415000	chr7	74820600	74820800	0.425000
chr17	25788622	25789222	0.408333	chr7	74849200	74849800	0.461667
chr4	119252235	119252435	0.410000	chr7	74851000	74851200	0.685000
chr17	6806755	6806955	0.425000	chr7	74851600	74851800	0.655000
chr4	63890693	63890893	0.330000	chr7	74853800	74854000	0.470000
chr4	184767455	184767655	0.385000	chr7	74866200	74866400	0.410000
chr2	231194965	231195565	0.478333	chr7	74890400	74891000	0.635000
chr5	142361098	142361298	0.430000	chr7	74922600	74922800	0.565000
chr14	72068122	72068722	0.485000	chr7	74932600	74933200	0.528333
chr15	49740141	49740541	0.367500	chr7	74956400	74956800	0.377500
chr6	148937695	148937895	0.410000	chr7	74962400	74962600	0.455000
chr19	4008960	4010360	0.562143	chr7	74963800	74965200	0.672857
chr9	73260084	73260284	0.465000	chr7	74967200	74967400	0.485000
chr9	6062020	6062420	0.407500	chr7	74969200	74969600	0.500000
chr7	73059956	73060156	0.485000	chr7	74971600	74971800	0.585000
chr5	144741097	144741297	0.480000	chr7	74982400	74982600	0.580000
chr1	3667890	3668090	0.560000	chr7	74994000	74994200	0.600000
chrY	20111792	20112192	0.447500	chr7	74997800	74998200	0.505000
chr20	22752551	22752751	0.465000	chr7	75001400	75001600	0.530000
chr22	50049854	50050454	0.563333	chr7	75014600	75015200	0.611667
chr1	39085745	39085945	0.475000	chr7	75033200	75033400	0.530000
chr22	26536899	26537299	0.482500	chr7	75046400	75046800	0.547500
chr16	29139239	29139839	0.603333	chr7	75073400	75074000	0.701667
chr8	29646326	29646526	0.335000	chr7	75077600	75077800	0.360000
chr8	37162904	37163104	0.495000	chr7	75082400	75082600	0.530000
chr4	165033147	165033347	0.365000	chr7	75090200	75090400	0.465000
chr7	64121857	64122657	0.451250	chr7	75092400	75093200	0.715000
chr8	79081604	79082204	0.455000	chr7	75094000	75094600	0.526667
chr18	54025050	54025250	0.465000	chr7	75124400	75124600	0.525000
chr17	51198763	51198963	0.500000	chr7	75125200	75125400	0.525000
chr5	96061517	96061717	0.430000	chr7	75129800	75130000	0.465000
chr20	43648926	43649526	0.456667	chr7	75147000	75147600	0.536667
chr6	162619110	162619310	0.495000	chr7	75154000	75154200	0.525000
chr2	68454895	68455895	0.408000	chr7	75156400	75157400	0.677000
chr9	83874264	83874464	0.405000	chr7	75159000	75159200	0.465000
chr14	18630015	18630215	0.455000	chr7	75162400	75162600	0.555000
chr16	430517	431317	0.471250	chr7	75171400	75172200	0.605000
chrX	122112872	122113072	0.350000	chr7	7517800	7518000	0.365000
chr8	22718973	22719173	0.605000	chr7	75179200	75179400	0.615000
chr12	84814403	84814603	0.435000	chr7	75180200	75180400	0.535000
chr7	141879513	141879713	0.360000	chr7	75201800	75202000	0.445000
chrX	93696542	93696742	0.515000	chr7	75205400	75205600	0.590000
chr7	13062779	13063179	0.432500	chr7	75217000	75217400	0.437500
chr3	21610663	21610863	0.550000	chr7	75230600	75230800	0.575000
chr3	48197076	48198276	0.480000	chr7	75232000	75233200	0.503333
chr9	89721711	89721911	0.475000	chr7	75235000	75235200	0.525000
chr2	100611841	100612041	0.595000	chr7	75235600	75235800	0.610000
chr5	177001882	177003282	0.419286	chr7	75236400	75237800	0.677857
chr2	85777385	85777785	0.527500	chr7	75238200	75238600	0.557500
chr14	45890514	45890714	0.350000	chr7	75239800	75240000	0.460000
chr15	47762325	47762525	0.485000	chr7	75245800	75246000	0.530000
chrX	74537729	74537929	0.540000	chr7	75268200	75268400	0.560000
chr3	64547465	64547665	0.455000	chr7	75268800	75269000	0.540000
chr20	20287603	20288003	0.427500	chr7	75275400	75275800	0.452500
chr5	160073239	160073839	0.506667	chr7	75358800	75359400	0.630000
chr12	60227759	60227959	0.405000	chr7	75374200	75374400	0.515000
chr22	43900023	43900423	0.517500	chr7	75380000	75380400	0.607500
chr19	5566423	5566623	0.490000	chr7	75398000	75398200	0.590000
chr10	95022784	95022984	0.535000	chr7	75399200	75399400	0.685000
chr5	42596105	42596305	0.385000	chr7	75403600	75403800	0.610000
chr11	62456584	62456784	0.555000	chr7	75404200	75404400	0.600000
chr1	36029522	36029722	0.485000	chr7	75404800	75405000	0.675000
chr6	31890789	31890989	0.430000	chr7	75407400	75407600	0.590000
chr16	23430001	23430201	0.500000	chr7	75409600	75409800	0.515000
chr12	74193070	74193270	0.470000	chr7	75410200	75410400	0.700000
chrX	38348018	38348418	0.365000	chr7	7541400	7541800	0.327500
chr12	113539724	113539924	0.470000	chr7	75418600	75418800	0.610000
chr6	95519090	95519290	0.555000	chr7	75419200	75419400	0.610000
chr2	73815731	73816131	0.475000	chr7	75422200	75422600	0.625000
chr22	38373060	38373260	0.305000	chr7	75427600	75427800	0.435000
chr2	74492024	74492224	0.560000	chr7	75442600	75442800	0.775000
chr7	60171706	60172106	0.402500	chr7	75452400	75452800	0.427500
chr6	46889940	46890340	0.455000	chr7	75456400	75456800	0.477500
chr16	23456288	23456488	0.520000	chr7	75458400	75458600	0.535000
chr2	230125302	230126102	0.432500	chr7	75485600	75486400	0.686250
chr7	1816122	1816722	0.641667	chr7	75527800	75528400	0.660000
chr5	27823256	27823456	0.365000	chr7	75535000	75535200	0.370000
chr12	12508834	12509034	0.320000	chr7	7554800	7555000	0.420000
chr8	50294764	50294964	0.445000	chr7	75565200	75565400	0.480000
chr15	54886529	54886929	0.377500	chr7	75569600	75570000	0.392500
chr8	27444399	27444599	0.515000	chr7	75596800	75597000	0.545000
chr14	35991734	35991934	0.350000	chr7	75604600	75604800	0.470000
chr1	37213582	37213982	0.477500	chr7	75611600	75612000	0.650000
chr12	89289258	89290058	0.355000	chr7	75614400	75615200	0.472500
chr1	144277876	144278476	0.515000	chr7	75617600	75618200	0.558333
chrX	141563764	141563964	0.345000	chr7	75624200	75624400	0.505000
chr10	100564260	100564460	0.500000	chr7	75631800	75632000	0.545000
chr10	95717638	95717838	0.520000	chr7	75638800	75639000	0.705000
chr3	115580946	115581146	0.465000	chr7	75639400	75639600	0.690000
chr11	55585874	55586074	0.435000	chr7	75643000	75643200	0.480000
chr5	130737452	130737852	0.400000	chr7	7564400	7564800	0.437500
chr3	17226514	17226714	0.550000	chr7	75650200	75650400	0.600000
chr1	25167830	25168030	0.550000	chr7	75650800	75651000	0.575000
chr9	78023426	78023626	0.455000	chr7	75662800	75663000	0.500000
chr5	50769534	50769734	0.255000	chr7	75663800	75664000	0.360000
chr3	194603006	194603606	0.501667	chr7	7566800	7567400	0.768333
chr2	234501386	234501986	0.421667	chr7	75671000	75671600	0.446667
chr1	87278994	87279194	0.315000	chr7	75674800	75675000	0.365000
chr16	22308958	22309558	0.620000	chr7	75688200	75688800	0.673333
chr16	53083256	53083456	0.415000	chr7	75689600	75689800	0.475000
chr8	65788113	65788713	0.280000	chr7	7569200	7569800	0.421667
chrX	126735843	126736043	0.505000	chr7	75711800	75712000	0.535000
chr2	70998515	70998915	0.390000	chr7	75727800	75728200	0.422500
chr2	42528586	42528986	0.390000	chr7	75732800	75733200	0.530000
chr2	126165808	126166208	0.452500	chr7	75734600	75735000	0.505000
chr6	143553991	143554791	0.433750	chr7	75739000	75739800	0.743750
chr22	23469742	23469942	0.450000	chr7	75741000	75741200	0.525000
chr17	13734317	13734517	0.460000	chr7	75741800	75742000	0.490000
chr5	54802770	54802970	0.460000	chr7	75757200	75757400	0.480000
chr3	84216374	84216574	0.410000	chr7	75762000	75762200	0.480000
chr8	136575873	136576073	0.435000	chr7	75762600	75762800	0.445000
chr4	103494734	103494934	0.445000	chr7	75772400	75772600	0.545000
chr2	173758257	173758657	0.435000	chr7	75776600	75777000	0.440000
chr17	33864230	33864430	0.330000	chr7	7578000	7578200	0.420000
chrY	23472451	23472651	0.520000	chr7	75780800	75781000	0.540000
chr6	61419963	61420163	0.380000	chr7	75796000	75796200	0.470000
chr3	188085900	188086100	0.450000	chr7	75798800	75799000	0.510000
chr18	51771829	51772229	0.400000	chr7	75802400	75802800	0.415000
chr4	127792374	127792574	0.365000	chr7	75804200	75804400	0.455000
chr1	240831678	240831878	0.530000	chr7	75813800	75814000	0.570000
chr11	134154268	134154468	0.550000	chr7	75817200	75817400	0.600000
chr6	141505672	141505872	0.395000	chr7	75819800	75820000	0.475000
chrY	28416199	28416599	0.000000	chr7	7582600	7583000	0.355000
chr17	30966458	30967058	0.405000	chr7	75842600	75843200	0.468333
chr4	84147049	84147249	0.425000	chr7	75847800	75848000	0.510000
chr15	100700918	100701318	0.427500	chr7	75850200	75850600	0.477500
chr2	114489738	114490138	0.377500	chr7	75856600	75857000	0.405000
chr3	107060055	107060455	0.362500	chr7	75861600	75862000	0.390000
chr15	62845697	62846497	0.507500	chr7	75866600	75867400	0.563750
chrX	52630465	52630665	0.500000	chr7	75872200	75872400	0.515000
chr3	131557317	131557717	0.412500	chr7	75876400	75876800	0.450000
chr11	102174315	102174915	0.473333	chr7	75878800	75879400	0.710000
chr7	40590770	40590970	0.385000	chr7	75880000	75880200	0.385000
chr16	5767502	5767702	0.505000	chr7	75883000	75883200	0.530000
chrX	132808628	132808828	0.455000	chr7	75884600	75884800	0.480000
chr11	90977145	90977345	0.385000	chr7	75886800	75887000	0.505000
chr19	49489357	49489757	0.507500	chr7	75888400	75888800	0.555000
chr6	106516820	106517220	0.417500	chr7	75889200	75889600	0.577500
chr6	31937380	31937580	0.510000	chr7	75892800	75893000	0.565000
chr7	24668102	24668302	0.470000	chr7	75906000	75906200	0.555000
chr16	71551079	71551279	0.445000	chr7	75907200	75907400	0.520000
chr17	72651625	72652025	0.502500	chr7	75914800	75915200	0.730000
chrX	34881492	34881892	0.465000	chr7	75915800	75916200	0.505000
chrX	132686096	132686496	0.397500	chr7	75920400	75920800	0.457500
chr6	116882774	116882974	0.365000	chr7	75925000	75925200	0.485000
chr1	113186253	113186653	0.405000	chr7	75928600	75929000	0.542500
chr15	51981622	51981822	0.495000	chr7	75934600	75934800	0.590000
chr12	96656482	96656682	0.535000	chr7	75938000	75938200	0.575000
chr7	50466577	50466777	0.520000	chr7	75944000	75944200	0.560000
chr19	16668444	16669044	0.450000	chr7	75945400	75946000	0.490000
chr5	66691458	66691658	0.410000	chr7	75950200	75950400	0.485000
chr16	22397167	22397767	0.395000	chr7	75951400	75952000	0.538333
chr6	16237718	16237918	0.485000	chr7	75954000	75954200	0.515000
chr2	169207588	169207788	0.350000	chr7	7595600	7595800	0.300000
chr8	56017410	56017610	0.370000	chr7	7596200	7596400	0.400000
chr22	39227384	39227584	0.510000	chr7	75967600	75967800	0.530000
chr1	229534745	229535345	0.456667	chr7	75972000	75972600	0.578333
chr10	118547706	118547906	0.520000	chr7	75985600	75985800	0.680000
chr12	98289855	98290055	0.440000	chr7	75991000	75991200	0.590000
chr2	175050515	175050715	0.515000	chr7	75993200	75993400	0.575000
chr10	30666849	30667849	0.452000	chr7	75993800	75994800	0.711000
chr11	27173711	27174511	0.441250	chr7	75996800	75997600	0.470000
chr8	127592159	127592359	0.390000	chr7	76009000	76009200	0.395000
chr11	81071541	81071741	0.420000	chr7	76011600	76011800	0.485000
chr12	11821478	11821678	0.485000	chr7	76020200	76020400	0.560000
chr15	51942105	51942305	0.470000	chr7	76023000	76023200	0.525000
chrX	32266235	32266435	0.410000	chr7	760400	760600	0.440000
chr6	41719651	41720451	0.513750	chr7	76048000	76048800	0.625000
chr3	12049347	12049547	0.470000	chr7	76049400	76049600	0.500000
chr3	65489552	65489752	0.325000	chr7	76050600	76050800	0.430000
chr3	76169301	76169501	0.415000	chr7	76052000	76052200	0.445000
chr11	132249360	132249560	0.550000	chr7	76063600	76063800	0.620000
chr11	60349400	60349600	0.440000	chr7	76069200	76069400	0.530000
chr11	120462431	120462631	0.390000	chr7	76087600	76087800	0.460000
chr10	68737046	68737246	0.335000	chr7	76138600	76138800	0.485000
chr2	38785090	38785290	0.310000	chr7	7614200	7614400	0.365000
chr14	102521394	102521594	0.470000	chr7	76143000	76143200	0.495000
chr10	89108764	89108964	0.445000	chr7	76153600	76153800	0.490000
chr12	32487764	32488164	0.417500	chr7	76156000	76156400	0.420000
chr6	150007627	150007827	0.485000	chr7	76166600	76166800	0.665000
chr13	34244853	34245253	0.357500	chr7	7617600	7618000	0.345000
chr17	5874454	5874654	0.530000	chr7	76178200	76178400	0.635000
chr10	50422071	50422271	0.430000	chr7	76192000	76192200	0.505000
chr9	128041771	128042171	0.510000	chr7	76201600	76202000	0.767500
chr7	145088542	145088742	0.355000	chr7	76220200	76220400	0.575000
chr14	93161714	93161914	0.465000	chr7	76225400	76225600	0.670000
chr7	127656361	127656561	0.555000	chr7	76232800	76233000	0.580000
chr17	1121778	1121978	0.525000	chr7	76235200	76235400	0.700000
chrX	22744844	22745244	0.442500	chr7	76258000	76258400	0.630000
chr3	187745439	187745639	0.490000	chr7	76260200	76260400	0.690000
chr1	108880919	108881119	0.420000	chr7	76263000	76263200	0.535000
chr7	132789510	132789710	0.385000	chr7	76278600	76278800	0.525000
chr7	124004556	124004756	0.545000	chr7	76281400	76281600	0.810000
chr5	174922178	174922378	0.505000	chr7	76282600	76282800	0.780000
chr5	70508708	70508908	0.585000	chr7	76283600	76283800	0.605000
chr13	111066068	111066268	0.460000	chr7	76290200	76290400	0.595000
chr9	128454453	128455253	0.498750	chr7	76291600	76292400	0.587500
chr7	75906033	75906433	0.565000	chr7	76294800	76295200	0.580000
chr19	3427820	3428020	0.445000	chr7	76302400	76302600	0.625000
chr8	52717125	52717725	0.445000	chr7	76303000	76303600	0.615000
chr7	85253484	85253884	0.397500	chr7	76304200	76304600	0.517500
chr18	62386418	62386818	0.445000	chr7	76305000	76305400	0.615000
chr14	45111683	45111883	0.510000	chr7	76310800	76311000	0.595000
chr7	118086822	118087022	0.550000	chr7	76314400	76314600	0.610000
chr3	149287716	149287916	0.540000	chr7	76315400	76315600	0.575000
chr3	57734587	57734987	0.477500	chr7	76318000	76318400	0.682500
chrX	9171241	9171441	0.370000	chr7	76318800	76319000	0.470000
chr7	136954630	136954830	0.410000	chr7	76319400	76319600	0.460000
chr18	74184210	74184410	0.400000	chr7	76322800	76323000	0.470000
chr14	23615437	23615637	0.440000	chr7	76325400	76325600	0.485000
chr13	100198802	100199002	0.370000	chr7	76327800	76328000	0.435000
chr2	176050700	176050900	0.515000	chr7	76328400	76328600	0.525000
chr9	111588598	111588998	0.502500	chr7	76330000	76330400	0.512500
chr6	159378980	159379180	0.420000	chr7	76330800	76331000	0.470000
chr10	83518215	83518415	0.375000	chr7	76333400	76333600	0.390000
chr11	111911147	111911347	0.440000	chr7	76335600	76335800	0.475000
chr10	131926212	131926412	0.370000	chr7	76336200	76336400	0.485000
chr12	74001507	74001907	0.325000	chr7	76340600	76341000	0.437500
chr8	61123016	61123416	0.435000	chr7	76342200	76342600	0.442500
chr12	46997740	46997940	0.465000	chr7	76343600	76343800	0.485000
chr8	20975168	20975368	0.435000	chr7	76354600	76354800	0.500000
chr12	38118280	38118480	0.380000	chr7	76356800	76357000	0.420000
chr10	52674156	52674956	0.398750	chr7	76357600	76358400	0.468750
chr11	108552623	108553223	0.483333	chr7	76358800	76359400	0.708333
chr18	6485776	6485976	0.485000	chr7	76359800	76360000	0.525000
chr19	42460211	42461011	0.431250	chr7	76364200	76365000	0.515000
chr13	48396545	48396745	0.390000	chr7	76369200	76369400	0.620000
chr21	34741834	34742234	0.442500	chr7	76373200	76373600	0.587500
chr7	60281184	60281784	0.386667	chr7	76379800	76380400	0.688333
chr4	62516704	62516904	0.475000	chr7	76383200	76383400	0.490000
chr3	196879982	196880582	0.483333	chr7	76389000	76389600	0.538333
chr20	12921785	12922585	0.422500	chr7	76393000	76393800	0.722500
chr4	152900861	152901061	0.335000	chr7	76394400	76394600	0.420000
chr6	150527503	150528103	0.461667	chr7	76395000	76395600	0.556667
chr14	84565309	84565509	0.440000	chr7	76396200	76396400	0.475000
chr22	37345819	37346219	0.512500	chr7	76397400	76397800	0.697500
chr8	141964358	141965958	0.538750	chr7	7639800	7641400	0.546250
chr2	229197319	229197519	0.305000	chr7	76403200	76403400	0.470000
chr2	171491520	171491720	0.465000	chr7	76404200	76404400	0.560000
chr9	111843558	111843958	0.432500	chr7	76409600	76410000	0.620000
chrX	102840464	102840664	0.300000	chr7	76411800	76412000	0.430000
chr18	20849668	20850268	0.378333	chr7	76419400	76420000	0.460000
chr17	62510215	62510415	0.455000	chr7	7642200	7642400	0.475000
chr2	32028119	32028319	0.545000	chr7	76429000	76429200	0.550000
chrX	137682624	137682824	0.420000	chr7	76438000	76438200	0.515000
chr6	12708649	12708849	0.430000	chr7	76439600	76439800	0.510000
chr9	20534944	20535544	0.461667	chr7	76442000	76442600	0.525000
chr14	53232942	53233142	0.540000	chr7	76444000	76444200	0.565000
chr13	79137307	79137507	0.435000	chr7	76445800	76446000	0.565000
chr19	35151582	35151982	0.542500	chr7	76461600	76462000	0.745000
chr4	25229340	25229540	0.455000	chr7	76462400	76462600	0.510000
chr21	38323003	38323203	0.425000	chr7	76468200	76468400	0.495000
chrX	114917082	114917282	0.460000	chr7	76479800	76480000	0.500000
chr12	111375245	111375445	0.505000	chr7	76486800	76487000	0.575000
chr2	17058314	17058914	0.425000	chr7	76487600	76488200	0.580000
chr4	38397278	38397478	0.415000	chr7	76500000	76500200	0.590000
chr1	55253331	55253731	0.450000	chr7	76508000	76508400	0.465000
chr11	47358235	47358435	0.500000	chr7	76513000	76513200	0.675000
chr2	153064450	153064650	0.405000	chr7	76516000	76516200	0.660000
chr5	122404	122604	0.440000	chr7	7653600	7653800	0.450000
chr15	29758112	29758312	0.430000	chr7	76543000	76543200	0.495000
chr6	107622861	107624061	0.395000	chr7	76549000	76550200	0.651667
chr7	75812257	75812457	0.425000	chr7	76550600	76550800	0.550000
chr7	99296042	99296242	0.400000	chr7	76553800	76554000	0.415000
chrX	89869398	89869598	0.345000	chr7	76560200	76560400	0.535000
chr1	223501149	223501349	0.555000	chr7	76566800	76567000	0.605000
chr1	248454133	248454333	0.470000	chr7	76583400	76583600	0.495000
chr5	1679425	1679625	0.315000	chr7	76588600	76588800	0.325000
chr9	98039675	98039875	0.525000	chr7	76591800	76592000	0.560000
chr16	49333	49533	0.430000	chr7	76592800	76593000	0.480000
chr6	140069096	140069296	0.325000	chr7	76597400	76597600	0.355000
chr13	41793866	41794066	0.390000	chr7	76599000	76599200	0.415000
chr1	108483029	108483229	0.295000	chr7	76600200	76600400	0.430000
chr7	150057515	150057715	0.450000	chr7	76606000	76606200	0.585000
chr5	32332912	32333112	0.460000	chr7	76608000	76608200	0.500000
chr1	245697340	245697940	0.475000	chr7	76608600	76609200	0.563333
chr3	35721619	35721819	0.565000	chr7	76610000	76610200	0.585000
chr4	79470752	79471152	0.452500	chr7	76613800	76614200	0.505000
chr4	186824706	186824906	0.450000	chr7	76619600	76619800	0.485000
chr5	41305120	41305320	0.455000	chr7	76626000	76626200	0.540000
chr21	16587156	16587356	0.465000	chr7	76626600	76626800	0.550000
chr12	49149174	49149374	0.495000	chr7	76627200	76627400	0.705000
chr1	236587506	236587706	0.300000	chr7	76627800	76628000	0.415000
chr6	69536849	69537049	0.395000	chr7	76637200	76637400	0.430000
chr3	180499357	180499557	0.365000	chr7	76659400	76659600	0.385000
chr18	65874936	65875136	0.400000	chr7	7670600	7670800	0.445000
chr4	119572959	119573159	0.230000	chr7	76735800	76736000	0.365000
chr6	100816651	100816851	0.400000	chr7	7681600	7681800	0.340000
chr21	45568432	45568632	0.420000	chr7	7689200	7689400	0.445000
chr12	67702855	67703255	0.500000	chr7	769200	769600	0.615000
chr7	101881599	101881999	0.475000	chr7	76959600	76960000	0.635000
chr3	11680273	11680673	0.452500	chr7	76960400	76960800	0.540000
chr20	51388223	51388423	0.410000	chr7	76966400	76966600	0.420000
chr2	38445942	38446142	0.460000	chr7	76977800	76978000	0.470000
chr10	14961522	14961722	0.525000	chr7	76984800	76985000	0.585000
chr9	132514646	132514846	0.470000	chr7	76986000	76986200	0.590000
chr12	26026469	26026669	0.520000	chr7	76997400	76997600	0.605000
chr6	33535882	33536082	0.485000	chr7	76998800	76999000	0.605000
chr13	60482039	60482239	0.450000	chr7	76999800	77000000	0.600000
chr16	75475037	75475237	0.505000	chr7	77062000	77062200	0.525000
chr16	8186365	8186565	0.330000	chr7	77100600	77100800	0.400000
chrX	60424052	60424252	0.425000	chr7	77121200	77121400	0.450000
chr9	15706181	15706581	0.482500	chr7	77122200	77122600	0.557500
chr3	59521572	59521772	0.455000	chr7	77128600	77128800	0.480000
chr14	93757835	93758035	0.555000	chr7	771400	771600	0.595000
chr2	45278009	45278209	0.410000	chr7	77155200	77155400	0.415000
chr8	100415150	100415550	0.390000	chr7	77157400	77157800	0.407500
chr17	42943567	42943767	0.445000	chr7	77181200	77181400	0.460000
chrX	30883324	30883524	0.395000	chr7	77189200	77189400	0.425000
chr4	135307241	135307641	0.387500	chr7	77193000	77193400	0.352500
chr10	65467604	65467804	0.400000	chr7	7719400	7719600	0.415000
chr11	44032093	44032293	0.485000	chr7	77199800	77200000	0.500000
chr4	62490653	62490853	0.360000	chr7	77222200	77222400	0.440000
chrX	151818909	151819109	0.415000	chr7	77238800	77239000	0.455000
chr19	11685165	11685565	0.357500	chr7	77247200	77247600	0.322500
chr6	119483226	119483426	0.340000	chr7	77252600	77252800	0.365000
chrX	6165708	6165908	0.340000	chr7	77262400	77262600	0.370000
chr16	35774531	35774731	0.330000	chr7	77269800	77270000	0.445000
chr6	120197547	120197747	0.440000	chr7	77281800	77282000	0.480000
chr2	110690707	110691107	0.347500	chr7	77288600	77289000	0.430000
chr18	38586859	38587259	0.377500	chr7	77316600	77317000	0.420000
chr9	42006544	42006744	0.385000	chr7	7731800	7732000	0.395000
chr6	150113252	150113452	0.515000	chr7	77327200	77327400	0.530000
chr8	8612382	8612782	0.455000	chr7	77328200	77328600	0.507500
chr10	79752783	79752983	0.310000	chr7	77330600	77330800	0.415000
chr4	71043125	71043325	0.460000	chr7	77332000	77332200	0.510000
chr17	51766864	51767264	0.395000	chr7	77336200	77336600	0.450000
chr8	128541402	128541602	0.315000	chr7	77338200	77338400	0.335000
chr5	128479719	128479919	0.455000	chr7	77339000	77339200	0.475000
chr5	113819088	113819288	0.360000	chr7	77351600	77351800	0.480000
chr11	16396654	16396854	0.265000	chr7	77353000	77353200	0.355000
chr13	68970412	68970612	0.300000	chr7	77354600	77354800	0.315000
chr12	36015662	36016062	0.390000	chr7	77362800	77363200	0.382500
chr5	116852892	116853092	0.285000	chr7	77369000	77369200	0.385000
chr7	157491457	157491657	0.355000	chr7	77388400	77388600	0.455000
chr22	33698959	33699759	0.420000	chr7	77390800	77391600	0.427500
chr12	56114700	56115100	0.462500	chr7	77399800	77400200	0.467500
chr12	81183952	81184152	0.320000	chr7	77408000	77408200	0.355000
chr12	36608087	36608287	0.365000	chr7	77410200	77410400	0.410000
chr19	10470837	10471437	0.466667	chr7	77412800	77413400	0.481667
chr13	56798173	56798373	0.290000	chr7	77414000	77414200	0.375000
chr4	5041276	5041476	0.460000	chr7	77414600	77414800	0.445000
chr13	99838667	99839867	0.457500	chr7	77415400	77416600	0.689167
chr21	38322296	38322496	0.375000	chr7	77421000	77421200	0.310000
chr3	7651217	7651417	0.425000	chr7	77427400	77427600	0.515000
chr2	77398715	77398915	0.420000	chr7	77428200	77428400	0.450000
chr14	33135527	33135927	0.345000	chr7	77428800	77429200	0.480000
chr14	88971733	88971933	0.475000	chr7	77434000	77434200	0.480000
chr7	59498028	59498228	0.385000	chr7	77435000	77435200	0.410000
chr6	110283056	110283256	0.330000	chr7	77438200	77438400	0.375000
chr9	8340215	8340415	0.440000	chr7	77439600	77439800	0.490000
chr18	76782266	76782466	0.400000	chr7	77442800	77443000	0.415000
chr5	117231460	117231660	0.390000	chr7	77453600	77453800	0.435000
chr12	25560851	25561051	0.390000	chr7	77455400	77455600	0.580000
chr9	24962248	24962448	0.320000	chr7	77456800	77457000	0.360000
chr14	50903173	50903373	0.325000	chr7	77458800	77459000	0.380000
chr2	114755334	114755534	0.465000	chr7	774600	774800	0.685000
chr18	37196201	37196401	0.340000	chr7	77463600	77463800	0.435000
chrX	47769747	47769947	0.325000	chr7	7746600	7746800	0.405000
chr1	143755458	143755858	0.382500	chr7	77466400	77466800	0.395000
chr4	148721955	148722155	0.420000	chr7	77467600	77467800	0.475000
chr13	87298809	87299009	0.415000	chr7	77473400	77473600	0.435000
chr15	84057223	84057423	0.260000	chr7	77480200	77480400	0.340000
chr10	90566808	90567008	0.375000	chr7	77482000	77482200	0.395000
chr7	66032910	66033110	0.360000	chr7	77500600	77500800	0.365000
chr11	86114554	86114754	0.455000	chr7	77508400	77508600	0.630000
chr1	89811582	89811782	0.415000	chr7	77510200	77510400	0.455000
chr5	78896242	78896842	0.390000	chr7	77513000	77513600	0.418333
chr8	110080580	110080780	0.310000	chr7	77522000	77522200	0.380000
chr7	155278519	155278719	0.340000	chr7	77524800	77525000	0.435000
chr3	133028629	133028829	0.405000	chr7	77531200	77531400	0.415000
chrY	51199192	51199392	0.000000	chr7	77532400	77532600	0.395000
chr14	57095478	57095678	0.455000	chr7	77533000	77533200	0.475000
chr11	12793564	12795764	0.449091	chr7	77536600	77538800	0.663182
chr2	13399375	13399575	0.340000	chr7	77542400	77542600	0.370000
chr5	95835391	95835591	0.320000	chr7	77544200	77544400	0.370000
chr6	107245816	107246016	0.280000	chr7	77548400	77548600	0.380000
chr8	139933859	139934059	0.345000	chr7	77566000	77566200	0.405000
chr8	83745724	83746524	0.312500	chr7	77569800	77570600	0.343750
chr16	16656335	16656735	0.402500	chr7	77571800	77572200	0.412500
chr8	134909497	134909697	0.340000	chr7	7761400	7761600	0.345000
chr13	104951609	104951809	0.355000	chr7	7762400	7762600	0.410000
chr2	119931844	119932244	0.335000	chr7	77631800	77632200	0.362500
chr16	18157772	18157972	0.375000	chr7	7764800	7765000	0.420000
chr6	58933788	58933988	0.360000	chr7	77651600	77651800	0.365000
chr3	85339994	85340194	0.250000	chr7	77657800	77658000	0.340000
chr3	92066131	92066331	0.400000	chr7	77685200	77685400	0.435000
chr7	127669703	127669903	0.400000	chr7	77686800	77687000	0.420000
chr1	107152485	107152685	0.395000	chr7	77687800	77688000	0.425000
chr9	33276374	33276974	0.428333	chr7	77692000	77692600	0.441667
chrX	136747124	136747524	0.372500	chr7	77693600	77694000	0.375000
chr3	151736478	151736678	0.460000	chr7	77694600	77694800	0.470000
chr4	87664874	87665674	0.485000	chr7	77696200	77697000	0.672500
chr7	153043825	153044025	0.460000	chr7	77697400	77697600	0.495000
chr2	76894374	76894974	0.296667	chr7	77698000	77698600	0.345000
chr7	23759056	23759256	0.375000	chr7	77699200	77699400	0.390000
chr12	80123255	80123455	0.395000	chr7	77703200	77703400	0.400000
chr13	33218378	33218778	0.407500	chr7	77710200	77710600	0.417500
chr4	39160363	39160563	0.360000	chr7	77711000	77711200	0.395000
chr16	58183827	58184227	0.465000	chr7	77714800	77715200	0.492500
chr11	104007185	104007585	0.377500	chr7	7772400	7772800	0.402500
chr20	4797213	4797413	0.450000	chr7	77724800	77725000	0.510000
chr2	233072093	233073093	0.367000	chr7	77727600	77728600	0.388000
chr12	44208291	44208491	0.410000	chr7	77729200	77729400	0.455000
chr9	48165987	48166187	0.000000	chr7	77734800	77735000	0.365000
chr3	116935529	116935729	0.410000	chr7	7774000	7774200	0.465000
chr6	154766778	154766978	0.395000	chr7	77752200	77752400	0.440000
chrY	15935610	15935810	0.380000	chr7	77759400	77759600	0.395000
chr4	113533342	113533542	0.325000	chr7	77772000	77772200	0.345000
chr8	94051711	94051911	0.340000	chr7	77783600	77783800	0.400000
chr3	174897514	174897714	0.385000	chr7	77797400	77797600	0.435000
chr13	20247010	20248010	0.486000	chr7	77798000	77799000	0.624000
chrY	26264223	26264423	0.405000	chr7	77799600	77799800	0.440000
chr2	205591901	205592101	0.445000	chr7	77800200	77800400	0.485000
chr12	21784631	21785031	0.332500	chr7	77803000	77803400	0.347500
chr7	121683109	121683309	0.525000	chr7	77822400	77822600	0.575000
chrX	106590405	106590805	0.287500	chr7	77824200	77824600	0.382500
chr13	39343215	39343415	0.325000	chr7	77825200	77825400	0.370000
chr2	133474340	133474540	0.375000	chr7	77826400	77826600	0.425000
chr15	36039414	36041014	0.410625	chr7	77830400	77832000	0.431875
chr11	60327011	60327211	0.370000	chr7	77834600	77834800	0.370000
chr1	234165633	234166033	0.425000	chr7	77839000	77839400	0.432500
chr4	113218078	113218278	0.300000	chr7	77843400	77843600	0.375000
chr17	59220208	59220408	0.520000	chr7	77846600	77846800	0.575000
chr16	67356988	67357188	0.405000	chr7	77855600	77855800	0.545000
chr5	53645301	53645501	0.345000	chr7	77857000	77857200	0.430000
chr13	86384313	86384513	0.230000	chr7	77866800	77867000	0.330000
chr13	113965420	113965620	0.435000	chr7	77873400	77873600	0.520000
chr20	56549692	56549892	0.465000	chr7	77899000	77899200	0.505000
chr2	10482012	10482212	0.520000	chr7	77901000	77901200	0.560000
chr8	86078105	86078305	0.370000	chr7	77903800	77904000	0.380000
chr20	9547733	9547933	0.440000	chr7	77906200	77906400	0.500000
chr6	6224850	6225050	0.415000	chr7	77910200	77910400	0.435000
chr4	166943291	166943691	0.305000	chr7	77914200	77914600	0.432500
chr9	97937677	97938077	0.347500	chr7	77933400	77933800	0.395000
chr8	92518720	92519320	0.355000	chr7	77944600	77945200	0.391667
chr20	26907231	26907631	0.390000	chr7	77967400	77967800	0.397500
chr7	13193108	13193308	0.405000	chr7	77976200	77976400	0.460000
chr8	127749338	127749538	0.440000	chr7	77990000	77990200	0.520000
chr5	50502880	50503080	0.325000	chr7	77995800	77996000	0.540000
chr11	72810449	72810649	0.455000	chr7	78002800	78003000	0.505000
chr2	2004715	2004915	0.490000	chr7	78016000	78016200	0.515000
chrX	89657188	89657988	0.422500	chr7	78019400	78020200	0.766250
chr2	41836711	41836911	0.390000	chr7	78020600	78020800	0.420000
chr12	116022996	116023196	0.485000	chr7	78040400	78040600	0.645000
chr8	60393105	60393505	0.417500	chr7	78055600	78056000	0.425000
chr17	13871262	13871462	0.395000	chr7	78066800	78067000	0.460000
chr8	14306281	14306481	0.265000	chr7	78095800	78096000	0.340000
chr3	25635579	25635779	0.345000	chr7	78134400	78134600	0.400000
chr3	90650381	90650581	0.330000	chr7	7816200	7816400	0.405000
chr7	24324963	24325163	0.365000	chr7	78449000	78449200	0.450000
chr16	58939562	58939762	0.370000	chr7	7848400	7848600	0.350000
chr2	14509067	14509267	0.405000	chr7	7857200	7857400	0.410000
chr6	143155642	143156042	0.455000	chr7	786400	786800	0.535000
chr7	144990773	144990973	0.325000	chr7	7868400	7868600	0.365000
chr7	148447817	148448017	0.315000	chr7	7869200	7869400	0.410000
chr1	173921679	173921879	0.510000	chr7	787400	787600	0.620000
chr1	56786846	56787246	0.407500	chr7	78752000	78752400	0.415000
chr12	84817549	84817749	0.245000	chr7	78770400	78770600	0.385000
chr11	34970800	34971000	0.305000	chr7	79090600	79090800	0.305000
chr10	72870764	72870964	0.395000	chr7	7909400	7909600	0.415000
chr11	27897935	27898135	0.390000	chr7	7911400	7911600	0.425000
chr8	40254882	40255082	0.420000	chr7	79182400	79182600	0.440000
chrX	45814252	45814452	0.405000	chr7	7920600	7920800	0.430000
chr11	100810339	100810539	0.360000	chr7	7924000	7924200	0.385000
chr2	202990023	202990223	0.325000	chr7	79281000	79281200	0.370000
chr5	169506375	169506575	0.415000	chr7	79282200	79282400	0.455000
chr10	13618941	13619141	0.495000	chr7	79361400	79361600	0.525000
chrX	69079727	69080327	0.428333	chr7	7944600	7945200	0.493333
chr3	5120546	5120746	0.415000	chr7	79452200	79452400	0.655000
chr8	138851308	138852908	0.540000	chr7	79453000	79454600	0.632500
chr3	146007323	146007523	0.320000	chr7	79461800	79462000	0.365000
chr6	107596726	107596926	0.360000	chr7	79548800	79549000	0.435000
chr2	37570457	37570657	0.355000	chr7	79652800	79653000	0.395000
chr2	223964141	223964341	0.365000	chr7	79653400	79653600	0.355000
chrX	150944642	150944842	0.465000	chr7	79665400	79665600	0.480000
chr14	36995723	36996723	0.402000	chr7	7968400	7969400	0.686000
chr13	107402959	107403159	0.455000	chr7	7969800	7970000	0.590000
chr9	81926290	81926890	0.410000	chr7	7970600	7971200	0.415000
chr16	30597524	30597724	0.450000	chr7	7972200	7972400	0.465000
chr10	103926837	103927037	0.365000	chr7	79751200	79751400	0.485000
chr6	111294438	111294638	0.470000	chr7	7976800	7977000	0.455000
chr7	80608778	80609178	0.392500	chr7	79779000	79779400	0.402500
chr5	97568906	97569106	0.255000	chr7	7979600	7979800	0.380000
chr13	67969771	67969971	0.345000	chr7	7980200	7980400	0.415000
chr1	222648730	222649330	0.328333	chr7	7988800	7989400	0.380000
chr2	89391849	89392049	0.000000	chr7	79909400	79909600	0.395000
chr6	77901692	77901892	0.320000	chr7	79911600	79911800	0.390000
chr5	55412843	55413043	0.310000	chr7	79912400	79912600	0.380000
chr3	157769651	157769851	0.460000	chr7	799800	800000	0.500000
chr6	147841246	147841446	0.350000	chr7	80019200	80019400	0.445000
chr14	76188460	76188660	0.325000	chr7	80048000	80048200	0.290000
chr10	117348159	117348759	0.395000	chr7	80078200	80078800	0.416667
chr12	41813437	41813637	0.490000	chr7	80082400	80082600	0.375000
chr17	16022025	16022225	0.435000	chr7	80105800	80106000	0.455000
chr10	109759454	109759654	0.360000	chr7	80107400	80107600	0.365000
chr3	116195467	116195667	0.305000	chr7	80110600	80110800	0.365000
chr12	22551744	22551944	0.415000	chr7	80125000	80125200	0.470000
chr2	220504210	220504410	0.460000	chr7	80129000	80129200	0.525000
chr20	57520794	57520994	0.425000	chr7	80132800	80133000	0.430000
chr8	130054342	130054742	0.457500	chr7	80134600	80135000	0.765000
chr14	72967817	72968017	0.440000	chr7	80135400	80135600	0.705000
chr8	45039266	45039466	0.395000	chr7	801400	801600	0.445000
chr11	14618026	14618226	0.365000	chr7	80146600	80146800	0.460000
chr9	112250206	112250406	0.325000	chr7	80151400	80151600	0.405000
chr1	180468517	180468717	0.335000	chr7	80152000	80152200	0.380000
chr13	54596201	54596401	0.295000	chr7	8015200	8015400	0.365000
chr8	13732588	13732788	0.325000	chr7	80172400	80172600	0.315000
chr13	52504033	52504233	0.325000	chr7	80224400	80224600	0.370000
chr3	91986047	91986247	0.375000	chr7	80235400	80235600	0.395000
chr10	59520561	59520761	0.425000	chr7	80236800	80237000	0.430000
chr11	33642755	33642955	0.360000	chr7	80250000	80250200	0.385000
chr10	19476378	19476578	0.515000	chr7	80288200	80288400	0.545000
chr8	16474339	16474539	0.325000	chr7	80299800	80300000	0.395000
chr10	18341243	18341443	0.355000	chr7	80307600	80307800	0.375000
chr16	56126930	56127130	0.295000	chr7	80310200	80310400	0.315000
chr7	151208703	151208903	0.480000	chr7	80312200	80312400	0.485000
chr4	152909384	152909584	0.275000	chr7	80334400	80334600	0.295000
chr11	89302713	89302913	0.365000	chr7	80335600	80335800	0.390000
chr7	93430629	93431029	0.405000	chr7	80347200	80347600	0.452500
chr6	153141984	153142184	0.470000	chr7	8035400	8035600	0.480000
chr11	43753645	43753845	0.340000	chr7	8036000	8036200	0.435000
chr7	39403951	39404151	0.405000	chr7	80413600	80413800	0.425000
chr12	85980488	85980688	0.265000	chr7	80428600	80428800	0.390000
chr15	89110775	89110975	0.355000	chr7	80440000	80440200	0.405000
chr11	113739031	113739231	0.360000	chr7	80440600	80440800	0.410000
chr1	103316485	103316685	0.355000	chr7	80443400	80443600	0.380000
chr6	88020315	88020515	0.380000	chr7	80444800	80445000	0.400000
chr8	101422295	101422495	0.360000	chr7	80448000	80448200	0.375000
chr10	56926355	56926555	0.385000	chr7	80450800	80451000	0.430000
chr2	21914445	21914645	0.285000	chr7	80453800	80454000	0.325000
chr1	186059260	186059660	0.375000	chr7	80467000	80467400	0.377500
chr3	22497303	22498303	0.365000	chr7	80471000	80472000	0.419000
chr4	18256822	18257022	0.330000	chr7	80499400	80499600	0.500000
chr10	2725395	2725595	0.380000	chr7	80510600	80510800	0.480000
chr12	112728082	112728282	0.450000	chr7	80537200	80537400	0.475000
chr8	6661129	6661329	0.390000	chr7	80538400	80538600	0.425000
chr4	24167714	24167914	0.480000	chr7	80553800	80554000	0.500000
chr2	20150960	20151160	0.435000	chr7	80564000	80564200	0.575000
chr12	113033401	113033601	0.385000	chr7	8056600	8056800	0.280000
chr7	117108960	117109560	0.361667	chr7	80581600	80582200	0.363333
chr15	17295112	17295512	0.380000	chr7	80584800	80585200	0.407500
chr3	93592173	93592373	0.365000	chr7	80589600	80589800	0.320000
chr4	61409665	61409865	0.210000	chr7	80608400	80608600	0.305000
chr15	73433630	73433830	0.245000	chr7	80610000	80610200	0.355000
chr12	44798705	44798905	0.320000	chr7	80611800	80612000	0.360000
chr19	24132965	24133165	0.410000	chr7	80618200	80618400	0.400000
chr21	5342168	5342768	0.360000	chr7	80619800	80620400	0.413333
chr16	64390840	64391040	0.365000	chr7	80622600	80622800	0.375000
chr13	32881798	32881998	0.410000	chr7	80629000	80629200	0.430000
chr12	26423979	26424179	0.350000	chr7	80631200	80631400	0.365000
chr12	21045089	21045489	0.317500	chr7	80632200	80632600	0.332500
chr2	156249608	156249808	0.335000	chr7	80634600	80634800	0.340000
chr3	22359970	22360170	0.360000	chr7	80638400	80638600	0.390000
chr12	23688053	23688453	0.342500	chr7	80642800	80643200	0.395000
chr6	19043732	19043932	0.310000	chr7	80643600	80643800	0.370000
chr9	49059601	49060401	0.000000	chr7	80646000	80646800	0.378750
chrX	132459016	132459216	0.305000	chr7	80647600	80647800	0.395000
chr3	147171324	147171524	0.330000	chr7	80648200	80648400	0.375000
chr1	115938240	115938440	0.345000	chr7	80649200	80649400	0.400000
chrY	27066779	27066979	0.000000	chr7	80650200	80650400	0.320000
chr18	40887622	40888022	0.332500	chr7	80651600	80652000	0.440000
chr10	91308208	91308408	0.405000	chr7	80653400	80653600	0.405000
chrY	42097116	42097316	0.000000	chr7	80659600	80659800	0.290000
chr18	27528813	27529213	0.355000	chr7	80670200	80670600	0.390000
chrY	28728338	28728538	0.000000	chr7	80678800	80679000	0.385000
chr18	66908222	66908422	0.365000	chr7	80680600	80680800	0.445000
chr10	129021325	129021525	0.335000	chr7	80681400	80681600	0.435000
chr11	95214833	95215233	0.360000	chr7	80686600	80687000	0.370000
chr5	19446086	19446286	0.320000	chr7	80699200	80699400	0.335000
chr11	51786619	51786819	0.400000	chr7	80699800	80700000	0.435000
chrX	102606890	102607090	0.335000	chr7	80708200	80708400	0.340000
chr12	23271082	23271282	0.365000	chr7	80711600	80711800	0.480000
chr9	81408845	81409245	0.350000	chr7	80721800	80722200	0.350000
chr13	35992483	35992683	0.400000	chr7	80722800	80723000	0.480000
chr1	76993679	76993879	0.380000	chr7	80726800	80727000	0.450000
chr10	24203884	24204084	0.435000	chr7	80736600	80736800	0.450000
chr5	67461876	67462076	0.300000	chr7	80763400	80763600	0.410000
chr4	126085076	126085276	0.370000	chr7	80770800	80771000	0.425000
chr4	22897487	22897687	0.385000	chr7	8077200	8077400	0.420000
chr4	141888920	141889120	0.315000	chr7	80830200	80830400	0.320000
chr7	148323627	148323827	0.405000	chr7	80873200	80873400	0.455000
chr11	90175642	90176042	0.355000	chr7	80877000	80877400	0.385000
chr3	77530256	77530856	0.376667	chr7	80883400	80884000	0.365000
chr7	99512761	99512961	0.340000	chr7	80916800	80917000	0.345000
chr3	134136924	134137924	0.477000	chr7	80918400	80919400	0.558000
chr6	48118228	48118628	0.302500	chr7	80920000	80920400	0.395000
chr2	141706068	141706268	0.405000	chr7	80924200	80924400	0.430000
chr6	168581130	168581330	0.310000	chr7	80934400	80934600	0.315000
chr5	133035523	133035723	0.380000	chr7	80941400	80941600	0.385000
chr3	3896903	3897303	0.390000	chr7	80942200	80942600	0.417500
chr2	188944129	188944329	0.395000	chr7	80950600	80950800	0.400000
chr2	56062041	56062241	0.375000	chr7	80967200	80967400	0.410000
chr16	30329125	30329325	0.510000	chr7	810600	810800	0.580000
chr12	64780125	64780325	0.420000	chr7	81111800	81112000	0.430000
chr5	180916321	180916521	0.240000	chr7	81114800	81115000	0.290000
chr10	68070479	68070679	0.415000	chr7	8113000	8113200	0.520000
chrY	1523291	1523491	0.415000	chr7	81140800	81141000	0.420000
chr4	69614960	69615160	0.410000	chr7	81151200	81151400	0.445000
chr11	71594597	71594797	0.410000	chr7	8115600	8115800	0.435000
chr3	107456462	107456662	0.355000	chr7	81159600	81159800	0.375000
chr13	41824771	41825371	0.405000	chr7	81161400	81162000	0.413333
chr4	174654630	174655030	0.407500	chr7	81191000	81191400	0.410000
chr8	83428725	83428925	0.320000	chr7	81207000	81207200	0.350000
chr21	6905713	6905913	0.345000	chr7	81209200	81209400	0.440000
chr3	98370474	98370674	0.260000	chr7	81212000	81212200	0.375000
chr5	113402691	113402891	0.460000	chr7	81231200	81231400	0.390000
chr1	76057277	76057477	0.325000	chr7	81235000	81235200	0.415000
chr15	65635131	65635331	0.535000	chr7	8126000	8126200	0.540000
chr11	37313871	37314471	0.306667	chr7	8129000	8129600	0.341667
chr4	28666368	28666568	0.460000	chr7	813000	813200	0.560000
chr20	52488596	52490196	0.420625	chr7	8131600	8133200	0.460000
chr4	30616880	30617280	0.377500	chr7	8134200	8134600	0.427500
chr3	159646332	159646532	0.470000	chr7	81367600	81367800	0.525000
chr4	125305619	125305819	0.300000	chr7	81391400	81391600	0.365000
chr12	36340167	36340367	0.405000	chr7	81419000	81419200	0.450000
chr4	145913980	145914180	0.325000	chr7	81441800	81442000	0.345000
chr3	107055900	107056100	0.290000	chr7	81447400	81447600	0.360000
chr8	51441189	51441389	0.430000	chr7	81459600	81459800	0.480000
chr5	90993533	90993933	0.335000	chr7	81460600	81461000	0.347500
chr3	20227090	20227290	0.305000	chr7	81463000	81463200	0.390000
chr3	149284548	149284748	0.490000	chr7	8147000	8147200	0.495000
chr11	61590376	61590576	0.440000	chr7	81470200	81470400	0.485000
chr11	25733291	25733491	0.415000	chr7	81471000	81471200	0.430000
chr11	88448332	88448732	0.500000	chr7	81478800	81479200	0.565000
chr5	110469203	110469403	0.490000	chr7	81484400	81484600	0.540000
chr20	37588496	37588896	0.372500	chr7	81487600	81488000	0.440000
chr12	62048642	62048842	0.315000	chr7	8149400	8149600	0.380000
chr17	25699733	25699933	0.390000	chr7	81499800	81500000	0.445000
chr3	69323631	69323831	0.370000	chr7	81505600	81505800	0.375000
chr17	5589035	5589235	0.375000	chr7	8154400	8154600	0.400000
chr2	42836564	42836764	0.570000	chr7	815800	816000	0.770000
chr9	117617280	117617480	0.420000	chr7	8161600	8161800	0.550000
chr19	27817792	27818992	0.387500	chr7	816400	817600	0.733333
chr9	21016269	21016469	0.470000	chr7	81685000	81685200	0.490000
chr12	40881710	40881910	0.355000	chr7	8175200	8175400	0.360000
chr6	134284333	134284933	0.443333	chr7	8176400	8177000	0.458333
chrX	150871064	150871264	0.390000	chr7	81769200	81769400	0.430000
chrX	137194876	137195076	0.385000	chr7	81770000	81770200	0.475000
chr5	145101718	145101918	0.300000	chr7	8177400	8177600	0.330000
chr6	116790485	116790685	0.330000	chr7	81781400	81781600	0.350000
chr6	63808318	63808518	0.325000	chr7	81792200	81792400	0.365000
chr1	89305634	89305834	0.435000	chr7	81810800	81811000	0.445000
chr6	3082703	3082903	0.405000	chr7	81812200	81812400	0.415000
chr8	24293163	24293363	0.415000	chr7	81813200	81813400	0.465000
chr10	55243694	55243894	0.375000	chr7	818400	818600	0.380000
chr18	31527346	31527546	0.300000	chr7	81840200	81840400	0.345000
chr1	83671842	83672042	0.345000	chr7	81845800	81846000	0.375000
chr10	130664383	130664583	0.400000	chr7	81846600	81846800	0.430000
chr4	30444288	30444488	0.330000	chr7	8186000	8186200	0.440000
chr4	129086186	129086586	0.330000	chr7	81869600	81870000	0.345000
chr13	37436271	37436471	0.310000	chr7	8187400	8187600	0.395000
chr14	44807144	44807344	0.350000	chr7	81887200	81887400	0.390000
chr6	161261696	161261896	0.475000	chr7	81903200	81903400	0.555000
chr17	53920891	53921091	0.385000	chr7	8190400	8190600	0.335000
chr15	93678491	93678891	0.367500	chr7	81904400	81904800	0.402500
chr8	2650316	2650516	0.295000	chr7	81929400	81929600	0.355000
chr13	17495084	17495284	0.405000	chr7	81956600	81956800	0.420000
chr15	35459119	35459319	0.445000	chr7	8198400	8198600	0.510000
chr9	119338517	119338717	0.520000	chr7	8201800	8202000	0.540000
chr16	32280375	32280575	0.405000	chr7	82033000	82033200	0.425000
chr4	120234695	120234895	0.355000	chr7	82045800	82046000	0.390000
chr8	131033603	131033803	0.395000	chr7	82056400	82056600	0.440000
chr8	72313267	72313467	0.405000	chr7	82057600	82057800	0.465000
chr16	79648034	79648234	0.415000	chr7	82105600	82105800	0.420000
chr7	113872001	113872201	0.235000	chr7	82109400	82109600	0.350000
chr2	63886060	63886260	0.235000	chr7	8217600	8217800	0.345000
chrX	42082563	42082963	0.307500	chr7	82194000	82194400	0.395000
chr2	13289075	13289275	0.370000	chr7	82194800	82195000	0.390000
chr16	5903429	5903629	0.480000	chr7	82204800	82205000	0.515000
chr11	20830205	20830405	0.425000	chr7	82210400	82210600	0.445000
chr1	198206215	198206415	0.345000	chr7	82248000	82248200	0.360000
chr14	95688583	95688783	0.415000	chr7	8226600	8226800	0.490000
chr17	6624978	6625178	0.415000	chr7	8227400	8227600	0.405000
chr1	167154773	167154973	0.370000	chr7	82287400	82287600	0.390000
chr8	67763840	67764040	0.430000	chr7	8229400	8229600	0.445000
chr5	80420177	80420377	0.370000	chr7	8230000	8230200	0.405000
chrX	11342017	11342617	0.338333	chr7	8231200	8231800	0.405000
chr2	23111424	23111624	0.425000	chr7	8233000	8233200	0.475000
chr10	39517487	39517687	0.370000	chr7	8233600	8233800	0.450000
chr7	46520382	46520582	0.320000	chr7	82336200	82336400	0.350000
chr20	64294654	64294854	0.370000	chr7	82419400	82419600	0.420000
chr8	69962752	69962952	0.375000	chr7	82432200	82432400	0.400000
chr2	22540478	22540678	0.440000	chr7	82443000	82443200	0.665000
chr2	113195057	113195657	0.510000	chr7	82443600	82444200	0.733333
chr11	36408575	36408775	0.490000	chr7	82508400	82508600	0.635000
chr9	50178671	50178871	0.000000	chr7	82559600	82559800	0.410000
chr11	54719876	54720276	0.437500	chr7	82572200	82572600	0.447500
chr13	77441790	77441990	0.370000	chr7	82593800	82594000	0.330000
chr10	57085503	57085703	0.385000	chr7	82596000	82596200	0.440000
chr5	3753705	3755105	0.507143	chr7	8261400	8262800	0.687857
chr3	128460649	128460849	0.490000	chr7	82615600	82615800	0.530000
chr6	96815789	96815989	0.350000	chr7	82616400	82616600	0.405000
chr6	1067757	1067957	0.310000	chr7	82677600	82677800	0.445000
chr12	14429254	14429454	0.380000	chr7	82678800	82679000	0.385000
chr8	43976257	43976457	0.405000	chr7	8277600	8277800	0.420000
chr2	41198265	41198465	0.315000	chr7	82810800	82811000	0.355000
chr9	87037577	87037777	0.355000	chr7	82925400	82925600	0.380000
chr15	43046660	43046860	0.315000	chr7	82926600	82926800	0.385000
chr12	83555320	83555520	0.385000	chr7	8296200	8296400	0.410000
chr1	118196095	118196295	0.395000	chr7	8304200	8304400	0.430000
chr1	182341296	182341496	0.455000	chr7	83162200	83162400	0.575000
chr5	11098794	11098994	0.500000	chr7	83162800	83163000	0.740000
chr6	42234292	42235092	0.403750	chr7	831800	832600	0.435000
chr22	28922004	28922204	0.330000	chr7	83271200	83271400	0.340000
chr20	35355729	35355929	0.355000	chr7	83306600	83306800	0.360000
chr1	169479130	169479330	0.360000	chr7	83468400	83468600	0.395000
chr15	26884070	26884270	0.415000	chr7	83514000	83514200	0.450000
chr5	19918834	19919034	0.425000	chr7	83552800	83553000	0.385000
chr11	29380309	29380509	0.285000	chr7	8362800	8363000	0.380000
chr12	29393322	29393522	0.420000	chr7	8365600	8365800	0.425000
chr13	45539806	45540006	0.470000	chr7	836600	836800	0.480000
chr1	5452837	5453037	0.390000	chr7	83677200	83677400	0.510000
chr1	225606610	225607010	0.452500	chr7	83787000	83787400	0.460000
chr11	125131246	125131446	0.410000	chr7	83822000	83822200	0.450000
chr16	5456873	5457073	0.450000	chr7	8387800	8388000	0.520000
chr11	68136725	68136925	0.545000	chr7	8390000	8390200	0.550000
chr22	30984317	30984517	0.365000	chr7	83901000	83901200	0.380000
chr6	94257543	94257743	0.305000	chr7	83908600	83908800	0.350000
chr4	90345525	90346125	0.311667	chr7	8391200	8391800	0.445000
chr15	70947535	70947735	0.430000	chr7	83930400	83930600	0.460000
chr5	116186335	116186735	0.400000	chr7	83936200	83936600	0.417500
chr17	27790019	27790219	0.505000	chr7	83947400	83947600	0.510000
chr6	167360201	167360401	0.295000	chr7	83976400	83976600	0.345000
chr16	27390923	27391123	0.270000	chr7	84025600	84025800	0.390000
chr9	30352789	30352989	0.305000	chr7	84092400	84092600	0.350000
chr2	162166117	162166317	0.295000	chr7	8418800	8419000	0.360000
chr4	149554176	149554376	0.345000	chr7	84194800	84195000	0.445000
chr8	138067716	138067916	0.380000	chr7	84218800	84219000	0.325000
chr5	24794734	24794934	0.305000	chr7	84225200	84225400	0.340000
chr19	39922304	39922504	0.370000	chr7	84232800	84233000	0.395000
chr3	173515474	173515674	0.330000	chr7	84237600	84237800	0.360000
chr16	73994480	73994680	0.420000	chr7	84243200	84243400	0.425000
chrX	61978732	61978932	0.380000	chr7	84247600	84247800	0.400000
chr9	33616013	33617013	0.360000	chr7	84248200	84249200	0.401000
chr22	17354593	17354793	0.350000	chr7	84249800	84250000	0.315000
chr15	80773592	80773792	0.350000	chr7	84271600	84271800	0.405000
chr6	26409374	26409974	0.521667	chr7	8433600	8434200	0.693333
chr14	83057257	83057457	0.330000	chr7	84336400	84336600	0.390000
chr20	48818983	48819183	0.555000	chr7	8437000	8437200	0.560000
chr3	103952895	103953095	0.375000	chr7	84372800	84373000	0.435000
chr2	126671468	126671868	0.557500	chr7	8442800	8443200	0.647500
chr7	132345496	132345696	0.475000	chr7	8444000	8444200	0.500000
chr18	43490539	43490739	0.335000	chr7	84746400	84746600	0.400000
chr10	12566811	12567011	0.515000	chr7	84780800	84781000	0.545000
chr3	11847111	11847311	0.385000	chr7	84783600	84783800	0.405000
chr3	173265854	173266054	0.375000	chr7	84792600	84792800	0.410000
chr1	82523586	82523786	0.265000	chr7	84820600	84820800	0.395000
chr5	102852301	102852701	0.237500	chr7	84821800	84822200	0.415000
chr14	80028878	80029478	0.406667	chr7	84823200	84823800	0.408333
chr5	78629137	78629737	0.393333	chr7	84824200	84824800	0.423333
chr11	81853229	81853429	0.400000	chr7	84829800	84830000	0.405000
chr1	164966318	164966518	0.400000	chr7	84837400	84837600	0.415000
chr15	92949465	92949665	0.420000	chr7	84848000	84848200	0.445000
chr15	69330759	69331759	0.511000	chr7	84880200	84881200	0.617000
chr6	133468708	133468908	0.410000	chr7	84913200	84913400	0.485000
chr6	17053087	17053287	0.385000	chr7	84914600	84914800	0.395000
chr2	158255636	158255836	0.325000	chr7	85023200	85023400	0.340000
chr5	49628315	49628515	0.000000	chr7	85031000	85031200	0.350000
chr9	108309281	108309481	0.395000	chr7	85041800	85042000	0.435000
chr2	34527971	34528171	0.440000	chr7	85185600	85185800	0.625000
chr11	45142665	45143265	0.445000	chr7	85186400	85187000	0.676667
chr13	83736924	83737124	0.320000	chr7	85230600	85230800	0.335000
chr3	99594597	99594797	0.385000	chr7	85243000	85243200	0.470000
chr2	87835949	87836149	0.350000	chr7	85290400	85290600	0.365000
chr13	63772379	63772779	0.267500	chr7	85293200	85293600	0.325000
chr2	192750193	192750393	0.340000	chr7	85471800	85472000	0.385000
chr4	62375528	62375728	0.275000	chr7	85528600	85528800	0.415000
chr4	47763753	47763953	0.355000	chr7	85554400	85554600	0.365000
chr5	118016745	118016945	0.325000	chr7	85574000	85574200	0.365000
chr5	88206539	88206739	0.310000	chr7	85621400	85621600	0.365000
chr2	19335331	19335531	0.320000	chr7	85631400	85631600	0.330000
chr13	11935144	11935344	0.000000	chr7	85708400	85708600	0.320000
chr12	81247105	81247905	0.312500	chr7	85720200	85721000	0.338750
chr9	18721895	18722095	0.485000	chr7	85750400	85750600	0.525000
chr21	12406182	12406382	0.355000	chr7	85840800	85841000	0.420000
chr3	133682467	133682867	0.400000	chr7	859200	859600	0.540000
chr14	93801645	93801845	0.445000	chr7	86469800	86470000	0.465000
chr17	69051432	69051832	0.387500	chr7	86492400	86492800	0.397500
chr6	100221672	100221872	0.315000	chr7	86558800	86559000	0.320000
chr6	34140362	34140562	0.560000	chr7	86601000	86601200	0.585000
chr1	242139873	242140073	0.500000	chr7	86643800	86644000	0.575000
chr18	50285861	50286061	0.575000	chr7	86644800	86645000	0.695000
chr21	36358401	36358801	0.395000	chr7	8670800	8671200	0.370000
chr12	122620708	122620908	0.390000	chr7	86745200	86745400	0.465000
chr22	43327829	43328029	0.405000	chr7	86760400	86760600	0.445000
chr1	59191406	59191606	0.470000	chr7	867800	868000	0.620000
chr11	109184879	109185079	0.155000	chr7	8684600	8684800	0.325000
chr4	38218009	38218209	0.340000	chr7	86846800	86847000	0.385000
chr4	134762464	134762664	0.340000	chr7	86898200	86898400	0.390000
chr13	17754755	17754955	0.365000	chr7	86926800	86927000	0.385000
chr11	86904728	86904928	0.435000	chr7	86929800	86930000	0.470000
chr3	167140102	167140302	0.315000	chr7	86933400	86933600	0.415000
chr7	39696649	39696849	0.345000	chr7	86939200	86939400	0.405000
chr4	69756721	69756921	0.440000	chr7	86949200	86949400	0.455000
chr6	163587231	163587631	0.367500	chr7	86970000	86970400	0.385000
chr6	65216029	65216429	0.252500	chr7	86978800	86979200	0.357500
chr12	36435964	36436164	0.380000	chr7	86981200	86981400	0.420000
chr5	73008591	73008791	0.370000	chr7	86992000	86992200	0.395000
chrX	17445764	17445964	0.385000	chr7	87001400	87001600	0.475000
chr12	97596225	97596425	0.400000	chr7	87003800	87004000	0.435000
chrX	150281572	150281772	0.440000	chr7	87004600	87004800	0.450000
chr7	109254090	109254290	0.310000	chr7	87013000	87013200	0.325000
chr10	81340255	81340455	0.400000	chr7	87028800	87029000	0.490000
chr21	36717719	36717919	0.410000	chr7	87037200	87037400	0.460000
chr2	174854299	174854499	0.375000	chr7	87037800	87038000	0.415000
chr2	69478680	69480080	0.427143	chr7	87039000	87040400	0.453571
chr10	14129463	14130663	0.478333	chr7	87058800	87060000	0.680000
chr16	60045952	60046152	0.290000	chr7	87103800	87104000	0.385000
chr11	58163181	58163381	0.360000	chr7	87107400	87107600	0.375000
chr5	101239794	101240594	0.486250	chr7	87108000	87108800	0.491250
chr10	83956256	83956456	0.345000	chr7	87110800	87111000	0.380000
chr2	5115523	5115723	0.370000	chr7	87112000	87112200	0.385000
chr12	29116847	29117247	0.380000	chr7	87123000	87123400	0.405000
chr1	241335654	241336054	0.365000	chr7	87129000	87129400	0.417500
chrX	110232872	110233072	0.325000	chr7	87130000	87130200	0.500000
chr1	124292322	124292522	0.405000	chr7	87139800	87140000	0.410000
chr15	33431696	33431896	0.415000	chr7	87140400	87140600	0.440000
chr7	145161228	145161428	0.420000	chr7	87147600	87147800	0.500000
chr20	57340748	57340948	0.240000	chr7	87148400	87148600	0.365000
chr5	161483061	161483261	0.355000	chr7	87151200	87151400	0.380000
chr17	40375097	40375897	0.532500	chr7	87152000	87152800	0.637500
chr22	32910184	32910384	0.420000	chr7	87153400	87153600	0.380000
chr3	160372403	160372803	0.292500	chr7	87154400	87154800	0.360000
chr1	222082718	222082918	0.295000	chr7	87155200	87155400	0.325000
chr5	145541073	145541473	0.302500	chr7	87155800	87156200	0.352500
chr9	104097501	104097901	0.332500	chr7	87157000	87157400	0.377500
chr1	217613611	217613811	0.290000	chr7	87159600	87159800	0.355000
chr2	123786527	123786727	0.355000	chr7	87160600	87160800	0.380000
chr8	19997828	19998028	0.410000	chr7	871800	872000	0.470000
chrX	35489573	35489773	0.300000	chr7	87212600	87212800	0.345000
chr8	134174682	134175082	0.340000	chr7	87216800	87217200	0.415000
chr5	39849877	39850077	0.440000	chr7	87218000	87218200	0.470000
chr9	135113922	135114922	0.552000	chr7	87218800	87219800	0.566000
chr7	31006526	31007526	0.536000	chr7	87220200	87221200	0.595000
chr4	121162990	121163190	0.305000	chr7	87235000	87235200	0.410000
chr6	55901930	55902130	0.315000	chr7	87237000	87237200	0.385000
chr18	13874829	13875029	0.360000	chr7	8724200	8724400	0.450000
chr10	30015717	30015917	0.400000	chr7	87253800	87254000	0.420000
chr12	119563191	119563391	0.505000	chr7	87288000	87288200	0.545000
chr5	133519911	133520111	0.365000	chr7	87312400	87312600	0.465000
chr12	53369722	53369922	0.510000	chr7	87319200	87319400	0.565000
chr8	10088103	10088503	0.432500	chr7	87331000	87331400	0.472500
chr5	77336348	77336548	0.400000	chr7	873400	873600	0.580000
chr3	189881049	189881249	0.380000	chr7	87341600	87341800	0.405000
chr1	171751079	171752079	0.471000	chr7	87345200	87346200	0.613000
chr7	55552390	55552590	0.425000	chr7	87356600	87356800	0.470000
chrY	4427610	4427810	0.300000	chr7	87362600	87362800	0.315000
chr12	24163995	24164195	0.315000	chr7	87369400	87369600	0.375000
chrX	46645800	46646000	0.370000	chr7	87381000	87381200	0.430000
chr10	107160047	107160647	0.396667	chr7	87391200	87391800	0.410000
chr1	194015599	194015799	0.375000	chr7	87393600	87393800	0.380000
chr8	132234914	132235114	0.305000	chr7	87416800	87417000	0.420000
chr9	65435070	65435270	0.370000	chr7	874200	874400	0.395000
chr13	72557066	72557266	0.340000	chr7	87474000	87474200	0.380000
chr7	46474360	46474760	0.317500	chr7	87474600	87475000	0.492500
chr19	17474983	17475783	0.531250	chr7	87475400	87476200	0.703750
chr2	78902025	78902225	0.340000	chr7	87478800	87479000	0.445000
chr6	26959654	26959854	0.340000	chr7	87499000	87499200	0.485000
chr3	183167459	183168059	0.456667	chr7	87510200	87510800	0.466667
chr18	32148423	32149223	0.331250	chr7	8751400	8752200	0.413750
chr16	35240209	35240409	0.395000	chr7	87564400	87564600	0.530000
chr9	84023887	84024087	0.395000	chr7	87571200	87571400	0.430000
chr2	116401999	116402199	0.415000	chr7	87590600	87590800	0.430000
chr10	106026293	106026493	0.365000	chr7	87598600	87598800	0.370000
chr10	23579586	23579786	0.455000	chr7	87599400	87599600	0.505000
chr4	121690317	121691117	0.425000	chr7	87600200	87601000	0.612500
chr4	152580375	152580575	0.300000	chr7	8760800	8761000	0.455000
chr4	102854651	102854851	0.330000	chr7	87616800	87617000	0.445000
chr8	107166772	107167572	0.453750	chr7	876200	877000	0.773750
chr10	70670034	70671434	0.532857	chr7	87627800	87629200	0.682143
chr9	29825956	29826356	0.392500	chr7	8762800	8763200	0.432500
chr13	96784540	96784740	0.310000	chr7	8764000	8764200	0.345000
chr14	6999480	7000480	0.000000	chr7	8765400	8766400	0.345000
chr1	95073643	95073843	0.360000	chr7	87655000	87655200	0.325000
chr18	52157742	52157942	0.415000	chr7	8768600	8768800	0.470000
chr9	31810639	31810839	0.240000	chr7	8770200	8770400	0.335000
chr1	193141600	193141800	0.240000	chr7	87703800	87704000	0.295000
chr15	6427668	6427868	0.000000	chr7	87712600	87712800	0.290000
chr4	112516046	112516246	0.590000	chr7	877600	877800	0.700000
chr9	28030453	28030653	0.385000	chr7	87798000	87798200	0.415000
chrX	66579618	66580018	0.297500	chr7	87809000	87809400	0.367500
chr1	103202576	103202776	0.270000	chr7	87816400	87816600	0.405000
chrX	80776251	80776451	0.320000	chr7	87843200	87843400	0.325000
chr20	50368970	50369170	0.480000	chr7	87851400	87851600	0.485000
chr3	80236664	80236864	0.395000	chr7	8785200	8785400	0.415000
chr18	44905097	44905297	0.435000	chr7	87852400	87852600	0.445000
chr12	114011068	114011268	0.415000	chr7	87858200	87858400	0.430000
chr12	96385730	96385930	0.240000	chr7	87872400	87872600	0.370000
chr7	128347284	128347484	0.320000	chr7	87874000	87874200	0.350000
chr4	101809026	101809226	0.375000	chr7	87874600	87874800	0.405000
chr3	125643692	125645092	0.484286	chr7	87875200	87876600	0.569286
chr8	53977088	53977288	0.565000	chr7	87877000	87877200	0.575000
chr11	19404510	19404710	0.325000	chr7	87877600	87877800	0.335000
chr3	83854871	83855871	0.344000	chr7	87878400	87879400	0.390000
chr3	101384925	101385125	0.290000	chr7	87887000	87887200	0.305000
chrX	14024212	14024612	0.497500	chr7	87934000	87934400	0.697500
chr7	76213870	76214070	0.520000	chr7	87935000	87935200	0.655000
chr18	72474689	72474889	0.245000	chr7	88042200	88042400	0.325000
chr12	103342865	103343065	0.390000	chr7	88073800	88074000	0.440000
chr4	11726469	11726669	0.295000	chr7	88090800	88091000	0.360000
chr4	51288189	51288389	0.375000	chr7	88102000	88102200	0.405000
chr8	80814901	80815101	0.345000	chr7	88104800	88105000	0.350000
chr7	25406952	25407152	0.350000	chr7	88111400	88111600	0.355000
chr1	46093485	46093885	0.427500	chr7	88115400	88115800	0.445000
chr1	213247752	213247952	0.285000	chr7	88132800	88133000	0.425000
chr5	118153360	118153760	0.362500	chr7	88146400	88146800	0.427500
chr4	71660543	71660743	0.380000	chr7	88148000	88148200	0.385000
chr2	168254533	168254733	0.350000	chr7	88165800	88166000	0.385000
chr3	42298960	42299160	0.400000	chr7	88184800	88185000	0.480000
chr2	126548644	126548844	0.365000	chr7	88200400	88200600	0.475000
chr22	17430268	17430468	0.450000	chr7	88204800	88205000	0.485000
chr7	112628848	112629048	0.285000	chr7	88205400	88205600	0.355000
chr4	134066376	134067176	0.355000	chr7	88217800	88218600	0.383750
chr9	122202408	122202608	0.490000	chr7	88219000	88219200	0.505000
chr5	76184467	76184867	0.452500	chr7	88219800	88220200	0.767500
chr10	64210384	64210584	0.350000	chr7	88224800	88225000	0.360000
chr6	140096676	140096876	0.315000	chr7	88227000	88227200	0.360000
chr8	121419293	121419493	0.400000	chr7	88243400	88243600	0.410000
chr5	155342847	155343247	0.452500	chr7	88255000	88255400	0.560000
chr7	11401190	11401390	0.380000	chr7	88257000	88257200	0.385000
chr18	73619480	73619680	0.360000	chr7	88262200	88262400	0.310000
chrX	63076254	63076454	0.370000	chr7	88265000	88265200	0.465000
chr4	7030525	7030725	0.430000	chr7	88265600	88265800	0.510000
chr7	66451883	66452283	0.442500	chr7	88268800	88269200	0.445000
chrX	15343396	15344196	0.385000	chr7	88278800	88279600	0.400000
chrX	62231307	62231507	0.410000	chr7	88306800	88307000	0.620000
chr15	56742575	56742775	0.365000	chr7	88314200	88314400	0.410000
chr5	37570558	37570758	0.370000	chr7	88315600	88315800	0.375000
chr14	106245679	106245879	0.340000	chr7	88316600	88316800	0.395000
chr3	188365630	188365830	0.275000	chr7	88317600	88317800	0.375000
chr3	121234084	121234284	0.335000	chr7	88318400	88318600	0.390000
chr2	133998966	133999366	0.312500	chr7	88322200	88322600	0.385000
chr20	58048541	58048941	0.352500	chr7	88328800	88329200	0.300000
chr6	58174902	58175102	0.400000	chr7	88345400	88345600	0.475000
chr17	83157966	83158366	0.287500	chr7	88355000	88355400	0.355000
chr15	83310514	83310714	0.390000	chr7	88357400	88357600	0.515000
chr10	94334526	94334726	0.295000	chr7	88358400	88358600	0.375000
chr6	55702594	55702794	0.415000	chr7	88390000	88390200	0.420000
chr8	12072598	12072798	0.355000	chr7	88395800	88396000	0.395000
chr10	14913221	14913421	0.335000	chr7	88396400	88396600	0.360000
chr5	99946125	99946325	0.360000	chr7	88401200	88401400	0.375000
chr2	7693229	7693429	0.465000	chr7	88546800	88547000	0.470000
chr2	167448009	167448209	0.370000	chr7	88683200	88683400	0.395000
chr11	117052255	117052655	0.385000	chr7	88683800	88684200	0.520000
chr19	43135173	43135373	0.435000	chr7	88685400	88685600	0.450000
chr4	38263169	38263369	0.410000	chr7	88690000	88690200	0.325000
chrX	2576131	2577331	0.463333	chr7	88758400	88759600	0.589167
chr7	80077880	80078080	0.335000	chr7	88760200	88760400	0.410000
chr4	39056933	39057133	0.335000	chr7	88772800	88773000	0.380000
chr15	59366999	59367199	0.305000	chr7	88789600	88789800	0.370000
chr9	16944562	16944762	0.420000	chr7	88835200	88835400	0.425000
chr12	117808585	117808785	0.485000	chr7	8891000	8891200	0.495000
chr2	148797716	148797916	0.305000	chr7	89003000	89003200	0.315000
chr5	66356645	66356845	0.380000	chr7	89030000	89030200	0.425000
chrX	92532618	92532818	0.360000	chr7	89054400	89054600	0.370000
chr13	46599329	46599529	0.360000	chr7	89072200	89072400	0.375000
chr10	128803682	128804082	0.527500	chr7	89200	89600	0.547500
chr15	482474	482674	0.000000	chr7	89259200	89259400	0.355000
chr4	81452793	81452993	0.375000	chr7	89335000	89335200	0.410000
chr17	66804581	66804781	0.415000	chr7	89418200	89418400	0.425000
chr4	28948654	28948854	0.325000	chr7	89500200	89500400	0.335000
chr17	25303386	25303586	0.410000	chr7	89606600	89606800	0.425000
chr2	222264800	222265200	0.442500	chr7	89607800	89608200	0.450000
chr14	89961808	89962008	0.400000	chr7	89618400	89618600	0.405000
chr20	23731327	23731527	0.320000	chr7	89623200	89623400	0.395000
chr3	124692258	124692458	0.460000	chr7	89719200	89719400	0.550000
chr11	15817777	15817977	0.410000	chr7	89726800	89727000	0.445000
chr5	57940581	57940781	0.315000	chr7	89730200	89730400	0.360000
chr4	62295314	62295514	0.325000	chr7	89762800	89763000	0.370000
chr13	13870233	13870433	0.000000	chr7	89765600	89765800	0.335000
chr10	50888220	50888420	0.360000	chr7	89770200	89770400	0.350000
chr19	53547741	53548541	0.472500	chr7	898000	898800	0.686250
chr1	209752078	209752278	0.420000	chr7	899600	899800	0.685000
chr10	120361691	120361891	0.335000	chr7	90081800	90082000	0.420000
chr12	77349867	77350067	0.515000	chr7	90118400	90118600	0.540000
chr7	51023436	51024036	0.550000	chr7	90119000	90119600	0.666667
chr6	143474394	143474594	0.405000	chr7	90152800	90153000	0.420000
chr22	37993553	37993753	0.520000	chr7	90154400	90154600	0.685000
chr10	1952328	1952528	0.650000	chr7	901600	901800	0.715000
chr5	24668947	24669147	0.265000	chr7	90179000	90179200	0.425000
chr4	82516849	82517049	0.440000	chr7	90188400	90188600	0.470000
chr2	191881955	191882555	0.565000	chr7	90211400	90212000	0.670000
chr6	31582647	31582847	0.520000	chr7	90245000	90245200	0.625000
chr9	46877465	46877665	0.000000	chr7	90262600	90262800	0.275000
chr8	44294892	44295092	0.380000	chr7	90277800	90278000	0.385000
chr5	125148863	125149063	0.385000	chr7	90285600	90285800	0.405000
chrX	113460209	113460409	0.340000	chr7	90298200	90298400	0.415000
chr6	131819817	131820017	0.440000	chr7	90321200	90321400	0.715000
chr10	50527406	50528006	0.416667	chr7	90345600	90346200	0.450000
chr4	172068999	172069199	0.395000	chr7	90346600	90346800	0.615000
chr2	111720288	111720488	0.415000	chr7	90347800	90348000	0.435000
chr18	40435544	40435944	0.395000	chr7	90400	90800	0.460000
chr2	239686939	239687139	0.285000	chr7	90402200	90402400	0.375000
chr4	83111398	83112198	0.405000	chr7	90403200	90404000	0.511250
chr22	15463641	15463841	0.460000	chr7	90413000	90413200	0.490000
chr5	46813286	46813486	0.410000	chr7	90427000	90427200	0.315000
chr11	77740383	77740583	0.285000	chr7	90427800	90428000	0.355000
chr7	90339146	90339346	0.350000	chr7	90455600	90455800	0.355000
chr4	27927651	27927851	0.490000	chr7	90461400	90461600	0.505000
chr2	80401351	80401551	0.370000	chr7	90463400	90463600	0.405000
chr2	50753461	50753861	0.360000	chr7	90485800	90486200	0.440000
chr7	78302335	78302735	0.415000	chr7	90530200	90530600	0.430000
chrX	112228906	112229106	0.395000	chr7	90536600	90536800	0.450000
chr12	126700758	126700958	0.435000	chr7	90538000	90538200	0.460000
chr11	38652834	38653234	0.317500	chr7	90568200	90568600	0.387500
chr3	73704909	73705309	0.385000	chr7	90579200	90579600	0.387500
chr6	91025826	91026026	0.250000	chr7	90582200	90582400	0.330000
chrX	20883774	20883974	0.320000	chr7	90584400	90584600	0.395000
chr15	99529793	99529993	0.350000	chr7	90592200	90592400	0.310000
chr5	142819379	142819979	0.403333	chr7	90594600	90595200	0.408333
chr13	100036696	100036896	0.525000	chr7	90595800	90596000	0.750000
chr1	161455376	161455576	0.725000	chr7	90596400	90596600	0.750000
chr18	25736684	25737284	0.448333	chr7	90597000	90597600	0.481667
chr14	6426181	6426581	0.000000	chr7	90600200	90600600	0.315000
chr9	66604280	66604480	0.365000	chr7	90613200	90613400	0.445000
chr2	15821452	15822452	0.439000	chr7	90621000	90622000	0.443000
chr8	65383349	65383549	0.415000	chr7	90629400	90629600	0.460000
chrX	44020549	44020749	0.360000	chr7	90689400	90689600	0.420000
chr14	17873816	17874016	0.390000	chr7	90706200	90706400	0.400000
chr11	133562227	133562627	0.387500	chr7	90708800	90709200	0.397500
chr7	32498543	32498943	0.292500	chr7	90709800	90710200	0.425000
chrX	130683614	130683814	0.340000	chr7	90726200	90726400	0.365000
chr12	88308184	88308384	0.360000	chr7	90726800	90727000	0.425000
chr1	104820353	104820553	0.390000	chr7	90737400	90737600	0.465000
chr19	53449527	53449727	0.480000	chr7	907400	907600	0.660000
chr9	72199547	72199747	0.395000	chr7	90744200	90744400	0.445000
chr14	92339348	92339548	0.465000	chr7	90750000	90750200	0.480000
chr2	147520206	147520406	0.450000	chr7	90757600	90757800	0.525000
chr15	78748867	78749067	0.350000	chr7	9078800	9079000	0.325000
chr12	50583596	50583796	0.360000	chr7	90816800	90817000	0.410000
chr7	67600740	67601540	0.422500	chr7	908800	909600	0.733750
chr22	45607679	45607879	0.540000	chr7	90928800	90929000	0.575000
chr10	13764489	13764689	0.375000	chr7	90966400	90966600	0.440000
chr9	81313176	81313576	0.407500	chr7	910000	910400	0.587500
chrX	32013920	32014120	0.245000	chr7	91027000	91027200	0.350000
chr20	63726991	63727191	0.425000	chr7	91050800	91051000	0.435000
chr1	144508395	144508595	0.460000	chr7	91085200	91085400	0.500000
chr4	29491518	29491718	0.265000	chr7	91089400	91089600	0.385000
chr14	30868886	30869086	0.390000	chr7	91113000	91113200	0.340000
chr1	166596276	166596676	0.355000	chr7	91114200	91114600	0.385000
chr11	86136919	86137119	0.375000	chr7	91141200	91141400	0.460000
chr8	8934174	8934374	0.400000	chr7	91165000	91165200	0.425000
chrX	96132600	96132800	0.275000	chr7	91165600	91165800	0.355000
chr5	161129833	161130233	0.455000	chr7	91239200	91239600	0.520000
chr21	24885743	24885943	0.335000	chr7	91240600	91240800	0.355000
chr10	52183709	52184309	0.408333	chr7	91262600	91263200	0.423333
chr3	192972762	192973762	0.452000	chr7	91263600	91264600	0.549000
chr1	100260328	100260728	0.402500	chr7	91265200	91265600	0.652500
chrX	48043052	48043252	0.445000	chr7	91287800	91288000	0.520000
chr6	40134482	40134682	0.445000	chr7	91288400	91288600	0.490000
chr12	92088056	92088256	0.465000	chr7	91292000	91292200	0.550000
chr13	112675472	112675672	0.470000	chr7	91299400	91299600	0.485000
chr3	100442191	100442991	0.410000	chr7	91300000	91300800	0.418750
chr10	82739562	82739762	0.295000	chr7	91306400	91306600	0.345000
chr14	76691521	76691721	0.475000	chr7	91308400	91308600	0.495000
chr6	155674887	155675087	0.410000	chr7	91311000	91311200	0.455000
chr18	18730406	18730606	0.395000	chr7	91326000	91326200	0.425000
chr16	26354157	26354357	0.380000	chr7	91326600	91326800	0.420000
chr3	139583052	139583252	0.335000	chr7	91327400	91327600	0.325000
chr9	28608741	28608941	0.295000	chr7	91331000	91331200	0.445000
chr4	41460136	41460336	0.320000	chr7	9134000	9134200	0.295000
chr14	56962762	56962962	0.370000	chr7	91345000	91345200	0.415000
chr2	83770787	83770987	0.395000	chr7	91345600	91345800	0.405000
chr15	20499712	20499912	0.385000	chr7	91347400	91347600	0.435000
chr17	46660082	46660282	0.330000	chr7	91372400	91372600	0.400000
chr20	16146786	16146986	0.295000	chr7	91373200	91373400	0.370000
chr2	148024448	148024848	0.325000	chr7	91446800	91447200	0.345000
chr7	133034795	133034995	0.495000	chr7	91482200	91482400	0.585000
chr22	26056646	26056846	0.475000	chr7	91496400	91496600	0.480000
chr17	65930364	65930564	0.350000	chr7	91504200	91504400	0.425000
chr6	82927070	82927270	0.365000	chr7	91519800	91520000	0.385000
chr11	2490064	2490264	0.520000	chr7	91527600	91527800	0.555000
chr9	110469677	110470477	0.400000	chr7	91553600	91554400	0.408750
chr21	37431599	37431799	0.365000	chr7	91555000	91555200	0.435000
chr16	72892035	72892235	0.475000	chr7	91557400	91557600	0.485000
chr5	5928784	5928984	0.375000	chr7	91571600	91571800	0.495000
chr18	62837034	62837434	0.422500	chr7	91582800	91583200	0.497500
chr3	149189968	149190368	0.255000	chr7	91633200	91633600	0.385000
chr1	47740821	47741021	0.395000	chr7	91636200	91636400	0.465000
chr3	159940327	159940527	0.410000	chr7	91684000	91684200	0.420000
chr9	36060978	36061178	0.345000	chr7	91685600	91685800	0.350000
chr2	93885980	93886180	0.385000	chr7	91697400	91697600	0.475000
chr1	97709526	97709726	0.350000	chr7	91811400	91811600	0.365000
chrX	148050033	148050233	0.415000	chr7	91816200	91816400	0.455000
chr10	38498422	38498622	0.405000	chr7	91837800	91838000	0.520000
chr1	152857672	152857872	0.300000	chr7	91848200	91848400	0.390000
chr1	199152815	199153015	0.470000	chr7	91852400	91852600	0.475000
chrY	2663083	2663483	0.515000	chr7	91880600	91881000	0.612500
chr18	3965998	3966398	0.430000	chr7	91892800	91893200	0.442500
chr4	122531707	122531907	0.495000	chr7	91894000	91894200	0.500000
chr4	81770958	81771558	0.341667	chr7	91895000	91895600	0.368333
chr4	107564706	107564906	0.360000	chr7	91913600	91913800	0.485000
chr2	162454292	162454492	0.355000	chr7	91929600	91929800	0.385000
chr13	20148609	20149409	0.486250	chr7	91940200	91941000	0.595000
chr1	188397123	188397323	0.470000	chr7	91941600	91941800	0.475000
chr15	73675114	73675314	0.345000	chr7	91942400	91942600	0.430000
chr7	109975587	109976187	0.371667	chr7	91943000	91943600	0.378333
chr2	138307118	138307318	0.390000	chr7	91945600	91945800	0.400000
chr14	84283956	84284156	0.445000	chr7	91946600	91946800	0.475000
chr2	186802433	186802633	0.325000	chr7	91995800	91996000	0.285000
chr15	59710857	59711257	0.390000	chr7	92010200	92010600	0.460000
chr6	90166898	90167298	0.407500	chr7	92028000	92028400	0.415000
chr1	65769008	65769208	0.350000	chr7	92043800	92044000	0.365000
chr7	78278044	78278244	0.400000	chr7	92052800	92053000	0.415000
chr1	94276699	94276899	0.380000	chr7	92058200	92058400	0.340000
chr4	13811621	13811821	0.405000	chr7	92061200	92061400	0.425000
chr8	57468422	57468622	0.365000	chr7	92072200	92072400	0.335000
chr18	71522093	71522293	0.390000	chr7	92075800	92076000	0.405000
chr12	37320021	37322621	0.386923	chr7	92133200	92135800	0.561154
chr7	100527660	100528060	0.452500	chr7	92137600	92138000	0.472500
chr21	31187115	31187515	0.355000	chr7	92141200	92141600	0.370000
chr6	66493370	66493570	0.370000	chr7	92161400	92161600	0.430000
chr7	128465319	128465519	0.525000	chr7	92179000	92179200	0.740000
chr2	112981391	112981591	0.500000	chr7	921800	922000	0.680000
chr14	102008578	102008778	0.505000	chr7	92206200	92206400	0.570000
chr13	71954779	71954979	0.420000	chr7	92245200	92245400	0.465000
chr3	54347295	54348495	0.387500	chr7	92245800	92247000	0.641667
chr1	148074586	148074786	0.460000	chr7	922600	922800	0.555000
chr8	80528890	80529290	0.382500	chr7	92276600	92277000	0.407500
chr13	103016496	103016896	0.430000	chr7	92282200	92282600	0.472500
chr8	138021348	138021548	0.355000	chr7	92313200	92313400	0.385000
chr2	42995098	42995498	0.405000	chr7	92333200	92333600	0.437500
chr11	78459801	78460001	0.375000	chr7	92336800	92337000	0.380000
chr4	16463661	16463861	0.515000	chr7	923400	923600	0.605000
chr18	68039008	68039808	0.306250	chr7	92356400	92357200	0.351250
chr12	59389567	59389767	0.330000	chr7	92379400	92379600	0.390000
chr17	28410906	28411106	0.425000	chr7	92404200	92404400	0.450000
chr1	95076586	95076786	0.465000	chr7	92418000	92418200	0.575000
chr2	201778487	201778687	0.335000	chr7	92423800	92424000	0.495000
chr9	129756883	129757083	0.470000	chr7	92424600	92424800	0.585000
chr1	225576509	225576709	0.375000	chr7	92437000	92437200	0.440000
chr14	69063534	69063934	0.420000	chr7	92442800	92443200	0.440000
chr12	95333812	95335212	0.440000	chr7	92447200	92448600	0.604286
chr18	68212085	68212685	0.388333	chr7	92461200	92461800	0.408333
chr11	86835405	86835605	0.440000	chr7	924800	925000	0.630000
chr3	189056345	189056545	0.430000	chr7	92483600	92483800	0.450000
chr2	173611095	173611495	0.422500	chr7	92486000	92486400	0.472500
chrX	15570234	15570634	0.410000	chr7	92525400	92525800	0.420000
chr5	29447205	29447605	0.397500	chr7	92527600	92528000	0.502500
chr21	17937093	17937493	0.427500	chr7	92528400	92528800	0.665000
chr5	58705669	58705869	0.415000	chr7	92544600	92544800	0.455000
chr11	113789058	113789458	0.587500	chr7	925600	926000	0.672500
chr5	78199332	78199532	0.280000	chr7	92560800	92561000	0.310000
chr6	72770842	72771042	0.385000	chr7	92566600	92566800	0.430000
chrX	121028851	121029051	0.385000	chr7	92585000	92585200	0.425000
chr21	24568715	24569515	0.340000	chr7	92586400	92587200	0.363750
chr5	21781067	21781267	0.460000	chr7	92588600	92588800	0.490000
chr8	46010764	46011364	0.531667	chr7	92590000	92590600	0.670000
chr11	60930955	60931155	0.520000	chr7	92608800	92609000	0.620000
chr20	16268367	16268567	0.375000	chr7	92610000	92610200	0.345000
chr17	15666530	15666730	0.375000	chr7	92621200	92621400	0.415000
chr20	29718815	29719015	0.370000	chr7	92625600	92625800	0.310000
chr2	72778879	72779079	0.245000	chr7	92630800	92631000	0.440000
chrX	32470953	32471153	0.455000	chr7	92631600	92631800	0.465000
chr1	41144388	41144588	0.330000	chr7	92633400	92633600	0.395000
chr15	50762372	50762572	0.370000	chr7	92634200	92634400	0.380000
chr8	87968435	87969435	0.339000	chr7	92634800	92635800	0.387000
chr13	77012293	77012493	0.310000	chr7	92639600	92639800	0.420000
chr6	162828573	162828773	0.310000	chr7	92640200	92640400	0.430000
chr8	2040635	2040835	0.405000	chr7	92642200	92642400	0.460000
chr9	63543235	63543435	0.530000	chr7	92644800	92645000	0.580000
chr2	35935135	35935535	0.455000	chr7	92645400	92645800	0.470000
chr15	100096481	100096681	0.440000	chr7	92656200	92656400	0.465000
chr16	79259984	79260184	0.425000	chr7	92657600	92657800	0.355000
chr14	27170476	27171076	0.411667	chr7	92664200	92664800	0.415000
chr3	100945300	100945500	0.250000	chr7	92674600	92674800	0.370000
chr3	161653656	161653856	0.335000	chr7	92683000	92683200	0.360000
chr13	68552372	68552572	0.415000	chr7	92685200	92685400	0.445000
chr17	63047769	63047969	0.290000	chr7	92691600	92691800	0.345000
chr6	165370980	165371180	0.370000	chr7	92696000	92696200	0.465000
chr19	24043778	24043978	0.370000	chr7	92700000	92700200	0.485000
chr9	83114470	83114870	0.462500	chr7	92718000	92718400	0.480000
chr15	28272486	28272886	0.405000	chr7	92724000	92724400	0.452500
chr2	14091718	14091918	0.320000	chr7	92729200	92729400	0.330000
chr8	114429926	114430126	0.305000	chr7	92731800	92732000	0.340000
chr11	60557971	60558171	0.380000	chr7	92732800	92733000	0.440000
chr8	75059166	75059366	0.370000	chr7	92742400	92742600	0.350000
chr14	39995938	39996138	0.375000	chr7	92748600	92748800	0.415000
chr1	50942324	50942524	0.405000	chr7	92755200	92755400	0.480000
chr2	159408532	159408732	0.405000	chr7	92757600	92757800	0.420000
chr18	52473198	52473398	0.445000	chr7	92763800	92764000	0.460000
chr2	13173414	13173614	0.325000	chr7	92779000	92779200	0.410000
chr5	72534500	72535300	0.378750	chr7	92809800	92810600	0.396250
chrX	129031835	129032035	0.370000	chr7	92813800	92814000	0.380000
chr13	102173414	102173814	0.355000	chr7	92827600	92828000	0.385000
chr2	373408	373608	0.400000	chr7	92830600	92830800	0.435000
chr6	88880030	88880430	0.357500	chr7	92832000	92832400	0.385000
chr8	132425931	132426931	0.472000	chr7	92833000	92834000	0.677000
chr4	128061565	128062965	0.603571	chr7	92834800	92836200	0.607143
chr13	50050924	50051924	0.432000	chr7	92836600	92837600	0.546000
chr2	225243751	225243951	0.260000	chr7	92855000	92855200	0.375000
chr19	41596604	41597004	0.435000	chr7	928600	929000	0.537500
chr10	107511429	107511629	0.430000	chr7	92864200	92864400	0.455000
chr7	141667478	141667678	0.500000	chr7	92880400	92880600	0.515000
chr22	32648571	32648771	0.420000	chr7	92886200	92886400	0.440000
chr16	9122972	9123172	0.445000	chr7	92904400	92904600	0.530000
chr1	23939488	23939688	0.440000	chr7	92953800	92954000	0.445000
chr13	91154328	91154528	0.285000	chr7	92995000	92995200	0.350000
chr14	85590192	85590592	0.392500	chr7	93005000	93005400	0.435000
chr7	126760306	126760506	0.370000	chr7	93006600	93006800	0.440000
chr11	131124038	131124238	0.315000	chr7	93013800	93014000	0.455000
chr7	116706190	116706390	0.340000	chr7	93015600	93015800	0.365000
chr6	164056038	164056238	0.445000	chr7	93016200	93016400	0.490000
chr2	16826200	16826400	0.435000	chr7	93017000	93017200	0.460000
chr1	184849233	184849633	0.395000	chr7	93046600	93047000	0.482500
chr4	101133210	101133810	0.361667	chr7	93053400	93054000	0.420000
chr5	101322476	101322876	0.337500	chr7	93055600	93056000	0.280000
chr4	55839765	55839965	0.375000	chr7	93092800	93093000	0.420000
chr20	7009260	7009460	0.295000	chr7	93115800	93116000	0.375000
chr14	68002964	68003164	0.350000	chr7	93118000	93118200	0.410000
chr1	51364319	51364719	0.402500	chr7	931400	931800	0.472500
chr2	211115868	211116068	0.385000	chr7	93145400	93145600	0.400000
chr12	23194748	23194948	0.280000	chr7	93146800	93147000	0.420000
chr5	52318458	52318658	0.325000	chr7	93147600	93147800	0.350000
chr11	22005924	22006324	0.350000	chr7	93148200	93148600	0.342500
chr12	128916646	128916846	0.315000	chr7	93150600	93150800	0.445000
chr4	138539185	138539385	0.310000	chr7	93165600	93165800	0.325000
chr16	82655685	82655885	0.390000	chr7	93172000	93172200	0.455000
chr18	16334400	16334600	0.390000	chr7	93178400	93178600	0.360000
chr12	33010380	33010980	0.311667	chr7	93181800	93182400	0.350000
chr7	151911942	151912142	0.450000	chr7	93196400	93196600	0.455000
chr5	82823622	82824022	0.382500	chr7	93211400	93211800	0.422500
chr7	111887601	111887801	0.435000	chr7	93218000	93218200	0.530000
chr7	50869345	50869945	0.396667	chr7	93218600	93219200	0.405000
chr2	182704779	182705379	0.361667	chr7	93219600	93220200	0.391667
chr2	220659857	220660057	0.340000	chr7	93228400	93228600	0.325000
chr3	172191702	172192502	0.478750	chr7	93231800	93232600	0.548750
chr15	35125464	35125664	0.355000	chr7	93238800	93239000	0.415000
chr3	178905133	178905333	0.375000	chr7	93242200	93242400	0.395000
chr11	29380422	29380622	0.335000	chr7	93246200	93246400	0.360000
chr10	130902725	130902925	0.390000	chr7	93262600	93262800	0.435000
chr4	85839156	85839356	0.305000	chr7	93307200	93307400	0.390000
chr5	35547419	35547619	0.315000	chr7	93310600	93310800	0.430000
chr22	25172581	25172781	0.415000	chr7	93332200	93332400	0.450000
chrX	65466967	65467167	0.395000	chr7	93431000	93431200	0.475000
chr2	75806335	75806535	0.460000	chr7	93442800	93443000	0.475000
chr1	86919347	86919547	0.290000	chr7	93551200	93551400	0.405000
chr3	78917871	78918071	0.345000	chr7	93560000	93560200	0.350000
chr9	102331873	102332073	0.425000	chr7	93585400	93585600	0.445000
chrX	129017228	129017828	0.330000	chr7	93591800	93592400	0.348333
chr6	59236342	59236542	0.385000	chr7	93593000	93593200	0.300000
chr8	15028707	15029307	0.316667	chr7	93622000	93622600	0.395000
chr12	47396705	47396905	0.450000	chr7	9365000	9365200	0.505000
chr2	225044089	225044289	0.445000	chr7	93715400	93715600	0.465000
chr2	171819470	171819870	0.275000	chr7	93742400	93742800	0.292500
chr19	24374452	24374652	0.345000	chr7	93895400	93895600	0.380000
chr16	79446527	79446727	0.490000	chr7	93921800	93922000	0.625000
chr7	84720253	84720853	0.320000	chr7	93944800	93945400	0.355000
chr12	83637417	83638417	0.330000	chr7	93945800	93946800	0.363000
chrX	98370005	98370205	0.295000	chr7	93977400	93977600	0.285000
chr8	71882700	71882900	0.325000	chr7	94003600	94003800	0.425000
chrX	99406326	99407126	0.521250	chr7	94004200	94005000	0.537500
chr4	58188595	58188795	0.350000	chr7	94012800	94013000	0.470000
chr19	7020864	7021064	0.370000	chr7	94022800	94023000	0.455000
chr6	10204500	10204900	0.385000	chr7	94030600	94031000	0.402500
chr13	94969905	94970105	0.380000	chr7	94043400	94043600	0.400000
chr10	84175123	84175523	0.362500	chr7	94045600	94046000	0.377500
chr21	5150821	5151021	0.440000	chr7	94050200	94050400	0.480000
chr1	237347362	237347762	0.317500	chr7	94052400	94052800	0.405000
chr2	27305246	27305446	0.345000	chr7	94057000	94057200	0.385000
chrX	11531722	11531922	0.395000	chr7	94059800	94060000	0.450000
chr13	64779048	64779448	0.325000	chr7	94064600	94065000	0.350000
chr4	76333846	76334046	0.400000	chr7	94069200	94069400	0.420000
chr5	106717111	106717311	0.400000	chr7	94087800	94088000	0.445000
chr1	38936645	38936845	0.515000	chr7	941000	941200	0.350000
chr8	130716834	130717034	0.395000	chr7	94157800	94158000	0.420000
chr13	63974470	63974870	0.282500	chr7	94160800	94161200	0.352500
chr13	72575538	72575738	0.320000	chr7	94171000	94171200	0.340000
chr2	193786290	193786890	0.296667	chr7	94177200	94177800	0.373333
chr11	26155437	26155637	0.385000	chr7	94277000	94277200	0.395000
chr3	37448617	37448817	0.420000	chr7	94282000	94282200	0.465000
chr11	87472486	87472686	0.380000	chr7	94294600	94294800	0.405000
chr1	26429238	26429638	0.427500	chr7	94301000	94301400	0.502500
chr2	125663611	125663811	0.410000	chr7	94339000	94339200	0.455000
chr6	19536844	19537044	0.420000	chr7	94351800	94352000	0.395000
chr5	32619867	32620067	0.380000	chr7	94368600	94368800	0.405000
chr10	23045827	23046227	0.457500	chr7	94395400	94395800	0.475000
chr6	79110739	79110939	0.405000	chr7	94396200	94396400	0.445000
chr8	76588879	76589279	0.340000	chr7	94436000	94436400	0.402500
chr2	179988871	179989071	0.305000	chr7	94446200	94446400	0.385000
chr1	208254668	208254868	0.340000	chr7	94449200	94449400	0.305000
chr7	35846196	35846396	0.350000	chr7	94508000	94508200	0.350000
chr19	27767218	27768218	0.489000	chr7	94510000	94511000	0.654000
chr4	157450660	157450860	0.405000	chr7	94530200	94530400	0.435000
chr21	4599539	4599939	0.000000	chr7	94556000	94556400	0.325000
chr10	99672576	99672976	0.370000	chr7	94591200	94591600	0.382500
chr10	34046020	34046220	0.520000	chr7	94620800	94621000	0.545000
chrY	11178603	11178803	0.505000	chr7	94656200	94656400	0.670000
chr2	129995184	129995584	0.420000	chr7	94657000	94657400	0.510000
chr20	56526790	56527590	0.458750	chr7	94657800	94658600	0.690000
chr3	74536367	74536567	0.365000	chr7	94805600	94805800	0.390000
chr3	28727255	28727455	0.325000	chr7	9488600	9488800	0.350000
chr17	21757667	21757867	0.470000	chr7	94888600	94888800	0.515000
chr2	219563264	219563664	0.632500	chr7	94907800	94908200	0.805000
chrY	52785927	52786127	0.000000	chr7	94942200	94942400	0.350000
chr4	181530338	181530538	0.435000	chr7	950400	950600	0.495000
chrX	51264521	51264921	0.397500	chr7	95045600	95046000	0.412500
chr17	75171922	75172122	0.450000	chr7	95094800	95095000	0.460000
chrX	15402415	15402615	0.330000	chr7	95095400	95095600	0.350000
chr2	204015551	204015751	0.440000	chr7	95247000	95247200	0.445000
chr5	72656394	72656594	0.460000	chr7	95317600	95317800	0.475000
chr2	76292341	76292541	0.350000	chr7	95330800	95331000	0.370000
chr12	32953568	32954168	0.393333	chr7	953600	954200	0.741667
chr15	80589052	80589452	0.465000	chr7	95396200	95396600	0.687500
chr1	83216907	83217107	0.410000	chr7	95421400	95421600	0.470000
chr10	1762446	1762646	0.390000	chr7	95425600	95425800	0.395000
chrX	6020296	6020496	0.400000	chr7	95429600	95429800	0.430000
chr6	108970186	108970386	0.385000	chr7	95433800	95434000	0.420000
chrX	137001331	137001531	0.605000	chr7	95435000	95435200	0.665000
chr14	80604791	80605191	0.347500	chr7	95436400	95436800	0.360000
chr1	91685726	91686126	0.397500	chr7	95446600	95447000	0.400000
chr5	138752318	138752518	0.560000	chr7	954600	954800	0.830000
chr2	42355709	42355909	0.465000	chr7	95470600	95470800	0.480000
chr17	76246855	76247055	0.365000	chr7	95477000	95477200	0.390000
chr6	29573082	29573282	0.280000	chr7	95478800	95479000	0.455000
chr10	121092357	121092557	0.430000	chr7	95501600	95501800	0.435000
chr14	44917061	44917261	0.325000	chr7	95509200	95509400	0.420000
chr8	50483423	50483623	0.420000	chr7	95511800	95512000	0.445000
chrX	124670283	124670483	0.435000	chr7	95527600	95527800	0.445000
chr6	897525	897725	0.435000	chr7	95549800	95550000	0.495000
chr8	135152341	135153141	0.376250	chr7	95596200	95597000	0.632500
chr1	204170036	204170636	0.410000	chr7	95608400	95609000	0.450000
chr15	44754036	44754236	0.400000	chr7	95609600	95609800	0.405000
chr2	224293821	224294021	0.390000	chr7	95631600	95631800	0.420000
chr17	52314567	52314767	0.350000	chr7	95636200	95636400	0.360000
chr8	133319307	133319507	0.350000	chr7	95675800	95676000	0.280000
chr17	39345164	39345364	0.360000	chr7	95684200	95684400	0.370000
chr9	2712487	2712687	0.375000	chr7	95686200	95686400	0.450000
chr11	2997714	2997914	0.400000	chr7	95687800	95688000	0.465000
chr5	155451878	155452078	0.395000	chr7	95690400	95690600	0.410000
chr21	18884865	18885065	0.370000	chr7	95715400	95715600	0.385000
chr1	29101157	29101357	0.410000	chr7	95723600	95723800	0.430000
chr11	73664648	73665448	0.478750	chr7	95772400	95773200	0.728750
chr14	97422813	97423013	0.425000	chr7	95792400	95792600	0.440000
chr12	7382998	7383398	0.565000	chr7	958000	958400	0.640000
chr18	55007132	55007332	0.435000	chr7	95841000	95841200	0.465000
chr3	33069458	33069658	0.365000	chr7	95871200	95871400	0.400000
chrX	140235382	140235582	0.405000	chr7	95886800	95887000	0.440000
chr12	20026309	20026509	0.380000	chr7	95897800	95898000	0.390000
chr5	61754044	61754244	0.360000	chr7	95900200	95900400	0.415000
chr4	184738681	184738881	0.490000	chr7	95904200	95904400	0.510000
chr22	45336247	45336447	0.400000	chr7	95916600	95916800	0.440000
chr7	112502360	112502560	0.440000	chr7	95927800	95928000	0.475000
chr16	32670396	32671196	0.526250	chr7	96075400	96076200	0.537500
chr3	20860186	20860586	0.415000	chr7	96173800	96174200	0.480000
chrX	114719711	114720111	0.282500	chr7	96199400	96199800	0.425000
chr11	25304047	25304247	0.380000	chr7	96205800	96206000	0.435000
chr18	15223495	15223695	0.240000	chr7	96219000	96219200	0.405000
chr5	177747719	177747919	0.420000	chr7	96224800	96225000	0.495000
chr5	170251806	170252206	0.382500	chr7	96235400	96235800	0.410000
chr1	18781015	18781215	0.445000	chr7	96236200	96236400	0.500000
chr2	36737113	36738113	0.418000	chr7	96237800	96238800	0.453000
chr12	26555467	26555867	0.422500	chr7	96241800	96242200	0.427500
chr4	45098620	45099020	0.365000	chr7	96243400	96243800	0.457500
chr12	14196565	14196765	0.410000	chr7	96251000	96251200	0.450000
chr6	52845508	52845708	0.350000	chr7	96285800	96286000	0.370000
chr15	62830524	62830724	0.480000	chr7	96287200	96287400	0.495000
chr21	40283972	40284172	0.410000	chr7	96300600	96300800	0.425000
chr20	43616198	43617198	0.412000	chr7	96303400	96304400	0.421000
chr10	69161049	69161249	0.460000	chr7	96306800	96307000	0.540000
chr5	44998117	44998317	0.365000	chr7	96312000	96312200	0.410000
chr10	118545582	118546182	0.476667	chr7	96321800	96322400	0.728333
chr2	203543240	203543640	0.400000	chr7	96326800	96327200	0.437500
chr13	98297333	98297733	0.405000	chr7	96349600	96350000	0.485000
chr5	67378561	67378761	0.460000	chr7	96358200	96358400	0.555000
chr22	40625314	40625514	0.390000	chr7	96361200	96361400	0.510000
chr18	71656374	71656574	0.375000	chr7	96415000	96415200	0.475000
chr2	46992100	46992300	0.590000	chr7	964600	964800	0.670000
chr2	124654286	124654486	0.350000	chr7	96496000	96496200	0.365000
chr11	26060741	26060941	0.300000	chr7	96510400	96510600	0.325000
chr18	31317738	31317938	0.395000	chr7	965200	965400	0.400000
chr11	43152519	43152919	0.417500	chr7	96538600	96539000	0.427500
chr22	31682525	31682725	0.390000	chr7	96564400	96564600	0.415000
chr13	79921579	79921779	0.340000	chr7	96685400	96685600	0.360000
chr4	104005068	104005268	0.310000	chr7	96686400	96686600	0.350000
chr17	22730047	22730247	0.355000	chr7	96693600	96693800	0.385000
chr6	71009901	71010501	0.546667	chr7	96709400	96710000	0.583333
chr12	5196775	5196975	0.410000	chr7	96714000	96714200	0.420000
chr10	73042552	73042752	0.315000	chr7	96721000	96721200	0.430000
chr16	57160663	57160863	0.345000	chr7	96825400	96825600	0.460000
chr10	85892410	85892810	0.312500	chr7	96837600	96838000	0.385000
chr15	36308260	36308460	0.325000	chr7	968800	969000	0.370000
chrX	37788520	37788720	0.360000	chr7	96962600	96962800	0.510000
chr8	803514	803714	0.490000	chr7	97005400	97005600	0.620000
chr18	74426366	74426566	0.445000	chr7	97006200	97006400	0.705000
chr21	42227978	42228178	0.495000	chr7	97022800	97023000	0.565000
chr3	6123817	6124017	0.450000	chr7	97026400	97026600	0.605000
chr4	62316441	62316641	0.445000	chr7	97027200	97027400	0.520000
chr4	118961598	118961798	0.335000	chr7	97027800	97028000	0.490000
chrX	33134106	33134306	0.410000	chr7	97065000	97065200	0.440000
chr6	90943569	90943769	0.480000	chr7	970800	971000	0.490000
chr7	82974320	82974520	0.405000	chr7	97088400	97088600	0.420000
chr20	20997480	20997680	0.550000	chr7	97104800	97105000	0.570000
chr20	20770862	20771062	0.425000	chr7	97116400	97116600	0.465000
chrX	2342230	2343630	0.465000	chr7	97117400	97118800	0.482143
chr6	121759663	121760263	0.345000	chr7	97119400	97120000	0.358333
chr21	13270503	13273103	0.360000	chr7	97120400	97123000	0.371923
chr10	44346714	44347514	0.487500	chr7	97126400	97127200	0.552500
chr12	30834268	30834468	0.505000	chr7	97130400	97130600	0.595000
chr21	3223082	3223282	0.000000	chr7	97166400	97166600	0.380000
chr18	32780112	32780312	0.310000	chr7	97174400	97174600	0.360000
chr4	162564061	162564261	0.405000	chr7	97179600	97179800	0.485000
chr2	205167416	205167616	0.375000	chr7	97184200	97184400	0.380000
chr2	97163170	97163370	0.400000	chr7	97187200	97187400	0.450000
chr3	91472559	91472759	0.335000	chr7	97198800	97199000	0.425000
chr19	26554882	26555082	0.410000	chr7	97215600	97215800	0.550000
chr9	112566579	112566779	0.335000	chr7	97234400	97234600	0.455000
chr7	56145119	56145319	0.430000	chr7	97450600	97450800	0.450000
chr14	16428646	16428846	0.415000	chr7	97460600	97460800	0.485000
chr7	155932624	155933224	0.458333	chr7	975000	975600	0.703333
chr19	44423053	44423253	0.340000	chr7	97506800	97507000	0.400000
chr11	13004614	13004814	0.415000	chr7	97771000	97771200	0.420000
chr8	109096984	109097184	0.400000	chr7	97835600	97835800	0.425000
chr2	88550600	88551200	0.376667	chr7	97851400	97852000	0.413333
chr14	28993640	28994240	0.401667	chr7	97871200	97871800	0.415000
chr6	115333122	115333522	0.500000	chr7	97872200	97872600	0.700000
chr16	9680649	9680849	0.445000	chr7	97879600	97879800	0.530000
chr17	36017310	36017510	0.360000	chr7	97886000	97886200	0.475000
chr4	106682274	106682874	0.398333	chr7	97928000	97928600	0.763333
chr7	54950641	54950841	0.400000	chr7	97937600	97937800	0.425000
chr9	36743404	36744004	0.521667	chr7	97971800	97972400	0.663333
chrX	37509807	37510007	0.480000	chr7	97973400	97973600	0.595000
chr9	132043998	132044198	0.385000	chr7	98013600	98013800	0.440000
chr20	17324128	17324328	0.445000	chr7	98021600	98021800	0.625000
chr12	85609148	85609348	0.490000	chr7	98027400	98027600	0.495000
chr16	69521346	69521546	0.505000	chr7	98051200	98051400	0.645000
chr8	5610384	5610984	0.511667	chr7	98058000	98058600	0.555000
chr7	25861116	25861516	0.425000	chr7	98084000	98084400	0.517500
chr18	9844398	9845398	0.445000	chr7	98106600	98107600	0.678000
chrX	50590748	50591548	0.307500	chr7	98110600	98111400	0.366250
chrX	147568515	147568715	0.430000	chr7	98125800	98126000	0.445000
chr15	62381064	62381464	0.455000	chr7	98131800	98132200	0.467500
chr2	183242110	183242910	0.383750	chr7	98133200	98134000	0.395000
chr6	96155328	96155528	0.380000	chr7	98134800	98135000	0.415000
chr7	129259618	129259818	0.390000	chr7	98135400	98135600	0.520000
chr11	72677459	72677659	0.460000	chr7	98137800	98138000	0.480000
chr7	89209973	89210173	0.460000	chr7	98157800	98158000	0.530000
chr7	20970927	20971327	0.377500	chr7	98162800	98163200	0.460000
chr2	151555068	151555268	0.420000	chr7	98166200	98166400	0.565000
chr1	34431314	34431514	0.445000	chr7	98168600	98168800	0.480000
chr3	133596202	133596402	0.540000	chr7	98174400	98174600	0.605000
chr6	26153276	26153476	0.470000	chr7	98175400	98175600	0.475000
chr2	128116000	128116200	0.290000	chr7	98187000	98187200	0.345000
chr7	81686200	81686400	0.440000	chr7	98200400	98200600	0.450000
chr14	27771061	27771261	0.400000	chr7	98202600	98202800	0.575000
chr3	108771547	108771747	0.505000	chr7	98203400	98203600	0.605000
chr3	98359960	98360160	0.525000	chr7	98211400	98211600	0.730000
chr2	201405772	201405972	0.540000	chr7	98212000	98212200	0.630000
chr22	23744887	23745287	0.460000	chr7	98218200	98218600	0.507500
chr2	119296424	119296624	0.540000	chr7	982200	982400	0.675000
chr12	113001589	113001789	0.490000	chr7	98226400	98226600	0.530000
chr7	9169001	9169401	0.535000	chr7	98241400	98241800	0.562500
chr2	233133588	233133988	0.505000	chr7	98245600	98246000	0.522500
chrX	68505268	68505468	0.520000	chr7	98249200	98249400	0.550000
chr10	114943012	114944612	0.422500	chr7	98250800	98252400	0.583750
chr6	72925613	72925813	0.430000	chr7	98255400	98255600	0.450000
chr1	119558982	119559182	0.445000	chr7	98260200	98260400	0.465000
chr20	13706247	13706447	0.415000	chr7	98267000	98267200	0.420000
chr14	96676199	96676399	0.445000	chr7	98274000	98274200	0.495000
chr22	36715599	36715799	0.380000	chr7	98276400	98276600	0.415000
chr5	893397	894997	0.495000	chr7	98280800	98282400	0.703750
chr8	96582473	96582873	0.475000	chr7	98283200	98283600	0.565000
chr8	134475199	134475399	0.630000	chr7	98284400	98284600	0.660000
chr5	2242571	2242971	0.487500	chr7	98286200	98286600	0.622500
chr9	32165657	32165857	0.475000	chr7	98291800	98292000	0.595000
chr1	148101144	148101344	0.490000	chr7	98295000	98295200	0.660000
chr20	16748292	16748492	0.455000	chr7	98301000	98301200	0.595000
chr22	31799862	31800062	0.540000	chr7	98314600	98314800	0.600000
chr7	113282500	113282700	0.295000	chr7	98315400	98315600	0.405000
chr9	31807914	31808314	0.537500	chr7	98349000	98349400	0.557500
chr17	62746884	62747084	0.435000	chr7	98360800	98361000	0.540000
chr1	40699058	40699258	0.445000	chr7	98398800	98399000	0.490000
chr2	126859376	126859776	0.517500	chr7	98401000	98401400	0.762500
chr9	137058913	137059113	0.525000	chr7	98419000	98419200	0.540000
chr20	55963589	55963789	0.540000	chr7	98421000	98421200	0.620000
chr10	77043153	77043353	0.355000	chr7	98423200	98423400	0.445000
chr16	58776132	58776332	0.470000	chr7	98433400	98433600	0.510000
chrX	48576150	48576350	0.530000	chr7	98458200	98458400	0.545000
chr1	183652248	183652648	0.417500	chr7	98470600	98471000	0.690000
chr7	151686448	151686648	0.570000	chr7	984800	985000	0.690000
chr8	7163139	7163339	0.535000	chr7	98514200	98514400	0.565000
chrY	12373642	12374242	0.541667	chr7	98520400	98521000	0.630000
chr2	229375401	229376001	0.401667	chr7	98617000	98617600	0.765000
chr16	878806	879006	0.535000	chr7	98629200	98629400	0.555000
chr12	70672144	70672544	0.540000	chr7	986400	986800	0.680000
chr8	20789596	20789796	0.540000	chr7	98641600	98641800	0.545000
chr17	5970401	5970601	0.455000	chr7	98642200	98642400	0.515000
chr16	87264071	87264471	0.450000	chr7	98682000	98682400	0.540000
chr11	94971331	94971531	0.430000	chr7	98733200	98733400	0.525000
chr8	25667164	25667364	0.465000	chr7	98745800	98746000	0.525000
chr10	45149026	45149226	0.460000	chr7	98754800	98755000	0.560000
chr1	52757785	52757985	0.415000	chr7	98771600	98771800	0.515000
chr17	17688700	17688900	0.565000	chr7	98781000	98781200	0.570000
chr22	42274240	42274440	0.595000	chr7	98802200	98802400	0.600000
chr1	18051013	18051413	0.512500	chr7	98811200	98811600	0.562500
chr1	36232869	36233069	0.490000	chr7	98837000	98837200	0.620000
chr7	156996005	156996205	0.565000	chr7	98841800	98842000	0.640000
chr5	116301850	116302050	0.460000	chr7	988600	988800	0.715000
chr11	20339110	20339310	0.370000	chr7	98864200	98864400	0.455000
chr9	81740489	81740689	0.350000	chr7	98868600	98868800	0.400000
chr12	132612606	132612806	0.490000	chr7	98870400	98870600	0.620000
chr5	177034440	177034640	0.460000	chr7	98872400	98872600	0.490000
chr22	20055627	20055827	0.655000	chr7	98878400	98878600	0.785000
chr20	54166772	54166972	0.500000	chr7	98879000	98879200	0.780000
chr1	120278147	120278347	0.480000	chr7	98879800	98880000	0.505000
chr3	122180150	122180550	0.467500	chr7	98922800	98923200	0.495000
chrX	63086089	63086289	0.420000	chr7	98931000	98931200	0.450000
chr14	69194213	69194413	0.545000	chr7	98949800	98950000	0.580000
chr12	128249236	128249436	0.535000	chr7	98989200	98989400	0.620000
chr5	155159470	155159670	0.440000	chr7	99030200	99030400	0.500000
chr4	130051205	130051605	0.472500	chr7	99036800	99037200	0.537500
chr2	573110	573510	0.522500	chr7	99040400	99040800	0.547500
chr3	143514500	143514900	0.382500	chr7	99072800	99073200	0.412500
chrX	75969038	75969238	0.480000	chr7	99081600	99081800	0.500000
chr19	25739157	25739357	0.375000	chr7	99087600	99087800	0.455000
chr4	174704622	174704822	0.285000	chr7	99103200	99103400	0.380000
chr3	158315149	158315549	0.377500	chr7	99109200	99109600	0.585000
chr4	73939754	73939954	0.315000	chr7	99118800	99119000	0.445000
chr9	89847669	89847869	0.400000	chr7	99120600	99120800	0.410000
chr10	18009231	18009631	0.445000	chr7	99126800	99127200	0.470000
chr18	70717919	70718119	0.425000	chr7	99128200	99128400	0.440000
chr6	131517140	131517340	0.450000	chr7	99131800	99132000	0.515000
chr16	71844146	71844346	0.470000	chr7	99133000	99133200	0.505000
chrY	14491444	14491644	0.310000	chr7	99141400	99141600	0.335000
chr12	113382740	113382940	0.400000	chr7	99142400	99142600	0.585000
chr19	19382674	19384074	0.508571	chr7	99143000	99144400	0.741429
chr11	98330929	98331129	0.345000	chr7	99155400	99155600	0.360000
chr11	46061073	46061273	0.420000	chr7	99218600	99218800	0.560000
chr8	43509136	43509536	0.430000	chr7	99224400	99224800	0.495000
chrX	6811704	6811904	0.485000	chr7	99248600	99248800	0.500000
chr7	97043171	97043371	0.450000	chr7	99266200	99266400	0.480000
chr3	136689879	136690079	0.435000	chr7	99274200	99274400	0.605000
chr4	40645385	40645585	0.495000	chr7	99309200	99309400	0.505000
chr10	4201349	4201549	0.475000	chr7	99313000	99313200	0.480000
chr15	50674259	50674459	0.495000	chr7	99314800	99315000	0.525000
chrY	23888132	23888332	0.470000	chr7	993200	993400	0.700000
chr7	37764407	37764607	0.425000	chr7	99325800	99326000	0.740000
chr19	7538990	7539190	0.420000	chr7	99326800	99327000	0.435000
chr7	73744180	73744380	0.485000	chr7	99328600	99328800	0.490000
chr13	950655	950855	0.000000	chr7	99329600	99329800	0.345000
chr4	10248715	10248915	0.430000	chr7	99330600	99330800	0.445000
chr1	29247781	29247981	0.540000	chr7	99365600	99365800	0.595000
chr3	38910166	38910366	0.435000	chr7	99370200	99370400	0.470000
chr4	139851232	139851832	0.421667	chr7	99374200	99374800	0.761667
chr13	71055677	71056077	0.487500	chr7	99375400	99375800	0.655000
chrX	100728440	100728640	0.430000	chr7	99376400	99376600	0.495000
chr12	24346373	24346773	0.455000	chr7	99379200	99379600	0.502500
chr13	25336699	25337099	0.312500	chr7	9938000	9938400	0.362500
chr5	95027209	95027609	0.440000	chr7	99380200	99380600	0.515000
chr11	125143175	125143375	0.445000	chr7	99381000	99381200	0.585000
chr19	18056404	18056604	0.555000	chr7	99381800	99382000	0.640000
chr9	27019056	27019256	0.485000	chr7	99387000	99387200	0.525000
chr2	8750106	8750306	0.610000	chr7	99393000	99393200	0.700000
chr12	130036109	130036309	0.510000	chr7	99395600	99395800	0.570000
chr7	73580389	73580789	0.585000	chr7	99397400	99397800	0.607500
chr16	73530629	73531029	0.390000	chr7	99406600	99407000	0.482500
chr1	112893559	112894959	0.526429	chr7	99408000	99409400	0.620000
chr5	39141493	39141693	0.450000	chr7	99415600	99415800	0.560000
chr18	4680069	4680269	0.370000	chr7	99422400	99422600	0.475000
chr17	66717499	66717699	0.490000	chr7	99427800	99428000	0.505000
chr19	39309680	39310080	0.502500	chr7	99432000	99432400	0.537500
chr14	21036569	21037569	0.502000	chr7	99438400	99439400	0.690000
chrX	36375201	36375401	0.390000	chr7	99448000	99448200	0.580000
chr20	45828089	45829089	0.510000	chr7	99456000	99457000	0.562000
chr1	3213593	3213993	0.592500	chr7	99457600	99458000	0.607500
chr6	150953402	150953602	0.420000	chr7	99459200	99459400	0.530000
chr9	89058112	89058712	0.545000	chr7	99465800	99466400	0.643333
chr4	86470627	86471227	0.378333	chr7	99471600	99472200	0.498333
chr10	74207522	74207922	0.555000	chr7	99472600	99473000	0.617500
chr4	107596591	107596791	0.400000	chr7	99473400	99473600	0.455000
chrX	95642668	95643068	0.415000	chr7	99489200	99489600	0.472500
chr11	75136753	75136953	0.475000	chr7	99491000	99491200	0.530000
chr1	246998601	246999601	0.437000	chr7	99497800	99498800	0.438000
chr12	95997519	95998519	0.460000	chr7	99499400	99500400	0.579000
chr10	80050006	80051006	0.449000	chr7	99504400	99505400	0.636000
chr1	1838256	1838656	0.415000	chr7	99506200	99506600	0.542500
chr3	18520453	18520653	0.460000	chr7	99525800	99526000	0.495000
chr6	113714097	113714297	0.425000	chr7	99551400	99551600	0.525000
chr12	120828680	120828880	0.440000	chr7	99552000	99552200	0.625000
chr1	213041407	213042007	0.351667	chr7	99557400	99558000	0.411667
chr7	112117393	112117593	0.530000	chr7	99558400	99558600	0.620000
chr6	25279826	25280026	0.580000	chr7	99559000	99559200	0.665000
chr3	116504767	116504967	0.320000	chr7	99559600	99559800	0.450000
chr11	131938714	131938914	0.435000	chr7	99563000	99563200	0.470000
chr20	50217460	50217660	0.605000	chr7	99580200	99580400	0.705000
chr1	153217925	153218325	0.487500	chr7	99603000	99603400	0.505000
chr10	115877386	115877986	0.355000	chr7	99616800	99617400	0.636667
chr11	92112350	92112550	0.465000	chr7	99623800	99624000	0.540000
chr20	26519077	26519277	0.425000	chr7	99624400	99624600	0.495000
chr11	124780754	124781354	0.425000	chr7	99631400	99632000	0.451667
chrX	132699911	132700311	0.420000	chr7	99665400	99665800	0.447500
chr17	15612788	15612988	0.455000	chr7	99679200	99679400	0.550000
chr2	216915191	216915591	0.410000	chr7	99679800	99680200	0.497500
chr15	83609105	83609305	0.465000	chr7	99686400	99686600	0.570000
chr2	16429483	16429683	0.520000	chr7	99693600	99693800	0.535000
chr2	37244922	37245322	0.370000	chr7	99694600	99695000	0.402500
chr4	24358817	24359017	0.510000	chr7	997400	997600	0.695000
chr10	28278182	28278582	0.372500	chr7	99740800	99741200	0.385000
chr8	60260110	60260710	0.456667	chr7	99762800	99763400	0.470000
chr5	56802607	56803007	0.302500	chr7	9977800	9978200	0.352500
chr7	63270230	63270430	0.470000	chr7	99792200	99792400	0.515000
chr13	102004760	102005360	0.376667	chr7	99806800	99807400	0.378333
chr5	64761444	64761644	0.355000	chr7	9982000	9982200	0.410000
chr9	88664799	88664999	0.475000	chr7	99822800	99823000	0.530000
chr15	50214851	50215051	0.420000	chr7	99831800	99832000	0.405000
chr1	8604871	8605271	0.410000	chr7	99833200	99833600	0.422500
chr3	107857487	107857687	0.425000	chr7	99834400	99834600	0.440000
chr5	112031147	112031547	0.402500	chr7	99835200	99835600	0.410000
chr14	47964212	47964412	0.375000	chr7	99838000	99838200	0.380000
chr2	14996559	14996959	0.422500	chr7	99839800	99840200	0.452500
chr8	82127056	82127256	0.455000	chr7	99849000	99849200	0.470000
chr11	61814712	61814912	0.470000	chr7	99876600	99876800	0.480000
chr5	104550772	104550972	0.235000	chr7	99913200	99913400	0.445000
chrX	1314657	1315457	0.503750	chr7	99919000	99919800	0.677500
chr10	105827414	105827614	0.440000	chr7	99929600	99929800	0.445000
chr7	97295343	97295543	0.430000	chr7	99935200	99935400	0.455000
chr6	5059887	5060287	0.400000	chr7	99953600	99954000	0.457500
chr15	48746551	48746751	0.390000	chr7	99958800	99959000	0.435000
chr2	48280017	48280217	0.395000	chr7	99976000	99976200	0.520000
chr13	78720512	78720712	0.360000	chr7	99979200	99979400	0.490000
chr17	16022144	16022344	0.430000	chr7	99979800	99980000	0.500000
chr18	80139983	80140183	0.380000	chr7	99991000	99991200	0.495000
chr20	34870396	34870596	0.425000	chr7	99993000	99993200	0.575000
chr18	47569193	47569393	0.445000	chr7	99994200	99994400	0.450000
chr6	31138581	31138781	0.570000	chr7	99997600	99997800	0.635000
chr4	125268921	125269121	0.320000	chr8	100126000	100126200	0.330000
chr15	28743588	28743788	0.405000	chr8	100144000	100144200	0.470000
chr2	42497209	42497809	0.460000	chr8	100145400	100146000	0.738333
chr11	17300902	17301102	0.415000	chr8	100147600	100147800	0.510000
chr2	227805576	227805776	0.430000	chr8	100150000	100150200	0.455000
chrX	39918161	39918361	0.520000	chr8	100150600	100150800	0.525000
chr1	53392105	53392305	0.500000	chr8	100157800	100158000	0.610000
chr4	8505422	8505622	0.635000	chr8	100158400	100158600	0.640000
chr3	128505312	128505512	0.445000	chr8	100213000	100213200	0.720000
chrX	45908830	45909030	0.555000	chr8	100213600	100213800	0.565000
chr10	15105907	15106107	0.475000	chr8	100218800	100219000	0.480000
chr14	80153184	80153384	0.320000	chr8	100223200	100223400	0.330000
chr6	30248908	30249108	0.425000	chr8	100227000	100227200	0.430000
chr18	37815058	37815258	0.415000	chr8	100229400	100229600	0.440000
chr11	56324323	56324523	0.350000	chr8	100238400	100238600	0.425000
chrX	63243025	63243225	0.430000	chr8	100243000	100243200	0.495000
chr3	119930802	119931002	0.340000	chr8	100247400	100247600	0.365000
chr7	83993758	83994358	0.410000	chr8	100258600	100259200	0.416667
chr1	105145820	105146020	0.405000	chr8	100262600	100262800	0.425000
chr7	91819605	91819805	0.330000	chr8	100267000	100267200	0.360000
chr14	6658774	6658974	0.000000	chr8	100278200	100278400	0.285000
chr20	19478182	19478382	0.445000	chr8	100303200	100303400	0.500000
chr13	20279874	20280074	0.335000	chr8	100303800	100304000	0.460000
chr4	102389904	102390104	0.340000	chr8	100308000	100308200	0.355000
chr17	44174460	44175260	0.496250	chr8	100308800	100309600	0.531250
chr9	129510964	129511764	0.503750	chr8	100310000	100310800	0.645000
chr4	118895290	118895890	0.425000	chr8	100313400	100314000	0.443333
chr6	13348279	13348479	0.375000	chr8	100314800	100315000	0.455000
chr19	56919222	56919422	0.455000	chr8	100316400	100316600	0.495000
chr20	5078384	5078584	0.430000	chr8	100321000	100321200	0.435000
chr3	16634912	16635112	0.390000	chr8	100326000	100326200	0.450000
chr18	59640796	59640996	0.415000	chr8	100328200	100328400	0.455000
chr9	69823378	69823778	0.425000	chr8	100334200	100334600	0.452500
chr7	42705456	42705656	0.360000	chr8	100352000	100352200	0.430000
chr3	146677473	146677673	0.380000	chr8	100359400	100359600	0.430000
chr4	53253602	53253802	0.440000	chr8	100366000	100366200	0.480000
chr9	119214546	119214746	0.400000	chr8	100375800	100376000	0.470000
chr7	15086947	15087147	0.305000	chr8	100382200	100382400	0.340000
chr5	60067923	60068323	0.322500	chr8	100386000	100386400	0.395000
chr2	125524170	125524370	0.410000	chr8	100395400	100395600	0.435000
chr11	94097502	94097702	0.425000	chr8	100396200	100396400	0.520000
chr5	132015756	132016756	0.431000	chr8	100409800	100410800	0.487000
chr1	171258263	171259063	0.487500	chr8	100415600	100416400	0.516250
chr2	6839974	6840174	0.355000	chr8	10041600	10041800	0.385000
chr12	117772181	117772381	0.505000	chr8	100426600	100426800	0.540000
chr11	53620573	53620773	0.365000	chr8	100428800	100429000	0.490000
chr1	216278134	216279134	0.350000	chr8	100430600	100431600	0.456000
chr3	190154744	190154944	0.395000	chr8	100438000	100438200	0.465000
chr6	29780621	29780821	0.465000	chr8	100443200	100443400	0.495000
chr15	85624244	85624444	0.415000	chr8	100452000	100452200	0.510000
chr13	67228816	67229016	0.435000	chr8	100458800	100459000	0.565000
chr10	106768821	106769021	0.440000	chr8	100463000	100463200	0.515000
chr1	78399659	78399859	0.450000	chr8	100463600	100463800	0.480000
chrY	25194181	25194381	0.375000	chr8	100464200	100464400	0.435000
chr10	56867386	56867786	0.380000	chr8	100472200	100472600	0.432500
chr6	6834256	6834456	0.395000	chr8	100473600	100473800	0.495000
chr6	19033487	19033887	0.412500	chr8	100474600	100475000	0.505000
chr5	149825259	149825459	0.555000	chr8	100475800	100476000	0.570000
chr14	77898693	77898893	0.425000	chr8	100482600	100482800	0.475000
chr6	73730548	73730748	0.410000	chr8	100491200	100491400	0.450000
chr7	23299953	23300153	0.475000	chr8	100493400	100493600	0.545000
chr13	18741417	18741617	0.470000	chr8	100494600	100494800	0.500000
chr5	84668145	84668545	0.430000	chr8	100495200	100495600	0.460000
chr6	130321025	130321225	0.410000	chr8	100498000	100498200	0.435000
chr2	202290400	202290600	0.315000	chr8	100498800	100499000	0.435000
chr11	29812703	29812903	0.360000	chr8	100499400	100499600	0.450000
chrX	131862703	131862903	0.445000	chr8	100500000	100500200	0.475000
chr6	73020658	73021058	0.417500	chr8	100501600	100502000	0.432500
chr3	65577661	65578261	0.480000	chr8	100502400	100503000	0.503333
chr5	108795271	108795471	0.400000	chr8	10051200	10051400	0.410000
chr9	3772910	3773110	0.340000	chr8	100515400	100515600	0.365000
chr1	224377277	224377477	0.420000	chr8	100527000	100527200	0.440000
chr4	59305856	59306256	0.247500	chr8	10053400	10053800	0.440000
chr11	16493339	16493739	0.302500	chr8	100540800	100541200	0.332500
chr11	131234130	131234730	0.523333	chr8	10054200	10054800	0.728333
chr18	24680515	24680715	0.510000	chr8	10055400	10055600	0.565000
chr14	90047110	90047310	0.410000	chr8	100558600	100558800	0.445000
chr11	45389961	45390361	0.497500	chr8	100559600	100560000	0.647500
chr13	92632276	92632476	0.275000	chr8	10056000	10056200	0.345000
chr5	65204611	65204811	0.295000	chr8	100564000	100564200	0.465000
chr22	28436343	28436543	0.405000	chr8	100574200	100574400	0.465000
chr3	166336610	166337010	0.400000	chr8	100577400	100577800	0.480000
chr12	100530820	100531020	0.470000	chr8	100623400	100623600	0.510000
chr12	70015721	70015921	0.420000	chr8	100625800	100626000	0.500000
chr17	9536173	9536373	0.475000	chr8	100644400	100644600	0.530000
chr11	20402330	20402530	0.495000	chr8	100664600	100664800	0.505000
chr14	92540991	92541191	0.435000	chr8	100666600	100666800	0.445000
chr12	109446530	109446930	0.442500	chr8	100670000	100670400	0.507500
chr5	17257786	17257986	0.490000	chr8	100681000	100681200	0.525000
chr5	145352588	145353388	0.421250	chr8	100698800	100699600	0.470000
chr12	119957210	119957410	0.395000	chr8	100701800	100702000	0.415000
chr1	142492243	142492443	0.000000	chr8	100716400	100716600	0.300000
chr12	97001759	97002159	0.375000	chr8	100719600	100720000	0.395000
chr20	4233845	4234645	0.545000	chr8	100720800	100721600	0.697500
chr3	40930971	40932171	0.427500	chr8	100722000	100723200	0.670833
chr2	213820141	213820341	0.430000	chr8	100738800	100739000	0.460000
chr1	71946017	71946417	0.415000	chr8	100748000	100748400	0.432500
chrX	83084551	83084751	0.405000	chr8	100755200	100755400	0.435000
chr2	114529159	114529359	0.425000	chr8	100756000	100756200	0.455000
chr5	95294379	95294779	0.405000	chr8	100759200	100759600	0.445000
chr18	16159379	16160179	0.403750	chr8	100762000	100762800	0.407500
chr1	176054513	176055313	0.401250	chr8	100763800	100764600	0.358750
chr6	4363523	4363723	0.385000	chr8	100768800	100769000	0.400000
chr6	26481661	26481861	0.470000	chr8	100790400	100790600	0.505000
chr15	80722914	80723114	0.475000	chr8	100791800	100792000	0.505000
chr1	237146281	237146481	0.450000	chr8	100806200	100806400	0.480000
chr22	38150701	38150901	0.475000	chr8	100807200	100807400	0.505000
chr8	115981340	115981540	0.410000	chr8	10080800	10081000	0.460000
chr9	72805696	72806096	0.505000	chr8	100809600	100810000	0.592500
chr1	81458940	81459140	0.505000	chr8	100810400	100810600	0.545000
chr5	105719866	105720066	0.435000	chr8	100827000	100827200	0.455000
chr6	156027357	156027557	0.440000	chr8	100830600	100830800	0.465000
chr4	24533502	24533902	0.360000	chr8	100832400	100832800	0.367500
chr1	79029456	79029656	0.445000	chr8	100835600	100835800	0.460000
chr10	40600424	40600624	0.365000	chr8	100847200	100847400	0.430000
chr8	125185177	125185377	0.455000	chr8	100860400	100860600	0.565000
chrY	2457328	2457728	0.527500	chr8	100861600	100862000	0.565000
chr20	51079966	51080166	0.435000	chr8	100863800	100864000	0.590000
chr2	30131362	30131562	0.465000	chr8	100869800	100870000	0.470000
chr3	115954446	115954846	0.385000	chr8	100882000	100882400	0.510000
chr1	17657495	17657695	0.440000	chr8	100886200	100886400	0.485000
chr18	73685334	73685534	0.275000	chr8	100890000	100890200	0.410000
chrY	23213694	23213894	0.475000	chr8	100891600	100891800	0.510000
chr7	156595437	156595837	0.440000	chr8	100900400	100900800	0.510000
chr14	85183869	85184469	0.391667	chr8	100901600	100902200	0.478333
chr3	117027447	117028247	0.405000	chr8	100906000	100906800	0.447500
chr3	13237693	13237893	0.595000	chr8	100907400	100907600	0.605000
chr7	127630765	127630965	0.460000	chr8	100908000	100908200	0.580000
chr9	110242065	110242265	0.560000	chr8	100908600	100908800	0.705000
chr10	104799897	104800097	0.405000	chr8	100909200	100909400	0.425000
chr9	35352108	35352308	0.480000	chr8	100910000	100910200	0.485000
chrX	119076414	119076614	0.360000	chr8	100917200	100917400	0.415000
chr11	96652939	96653139	0.420000	chr8	100930000	100930200	0.450000
chr19	57478619	57479019	0.317500	chr8	100938600	100939000	0.347500
chr11	93987568	93987968	0.342500	chr8	100944200	100944600	0.355000
chr3	136837640	136837840	0.325000	chr8	100948000	100948200	0.365000
chr3	183588157	183588357	0.380000	chr8	100949600	100949800	0.370000
chr11	65208476	65209476	0.537000	chr8	100950200	100951200	0.615000
chr11	61381357	61382157	0.537500	chr8	100951600	100952400	0.718750
chr5	120953415	120954415	0.492000	chr8	100952800	100953800	0.572000
chr16	9593403	9593603	0.405000	chr8	100956800	100957000	0.470000
chr2	88699546	88699746	0.395000	chr8	100969200	100969400	0.455000
chr1	147886768	147886968	0.375000	chr8	100981400	100981600	0.500000
chr12	72083089	72083289	0.465000	chr8	100982400	100982600	0.505000
chr4	75807624	75807824	0.235000	chr8	100986400	100986600	0.505000
chrX	135427994	135428194	0.350000	chr8	101003600	101003800	0.445000
chr12	107645751	107645951	0.530000	chr8	101009800	101010000	0.555000
chr15	48426599	48426999	0.387500	chr8	101026200	101026600	0.567500
chr13	95550034	95550234	0.470000	chr8	101037000	101037200	0.475000
chr14	74335182	74335382	0.470000	chr8	101048800	101049000	0.480000
chr15	63124892	63125092	0.480000	chr8	101051800	101052000	0.490000
chr11	113508330	113508530	0.425000	chr8	101058800	101059000	0.530000
chr8	141003302	141003502	0.545000	chr8	101063800	101064000	0.565000
chr2	75005199	75005399	0.545000	chr8	101069800	101070000	0.550000
chr1	224175431	224175831	0.522500	chr8	101071800	101072200	0.530000
chr9	76405707	76405907	0.330000	chr8	101073600	101073800	0.360000
chr7	157347928	157348128	0.470000	chr8	101080600	101080800	0.670000
chr7	135582161	135582361	0.435000	chr8	101091000	101091200	0.540000
chr1	99208440	99208640	0.450000	chr8	101095800	101096000	0.480000
chr4	54492935	54493135	0.500000	chr8	101096600	101096800	0.540000
chr1	77499612	77499812	0.525000	chr8	101097800	101098000	0.560000
chr3	35050195	35050395	0.350000	chr8	101098600	101098800	0.445000
chr12	115749482	115749682	0.365000	chr8	101108600	101108800	0.480000
chr5	5629710	5630310	0.501667	chr8	101109200	101109800	0.556667
chr2	82021596	82021796	0.415000	chr8	101110200	101110400	0.520000
chr5	34655021	34655221	0.470000	chr8	101113600	101113800	0.495000
chr9	38785209	38785609	0.397500	chr8	101117800	101118200	0.490000
chr21	37324351	37324551	0.485000	chr8	101118600	101118800	0.590000
chr6	142292253	142292453	0.465000	chr8	101123400	101123600	0.555000
chr3	49176889	49177489	0.546667	chr8	101126800	101127400	0.591667
chr4	10177747	10177947	0.460000	chr8	101129800	101130000	0.485000
chrY	2267000	2267400	0.537500	chr8	101137200	101137600	0.555000
chr9	80119533	80119733	0.390000	chr8	101138400	101138600	0.420000
chr1	77280931	77281131	0.465000	chr8	101140000	101140200	0.530000
chr2	230839772	230840372	0.428333	chr8	101149600	101150200	0.448333
chr2	132338040	132338240	0.430000	chr8	101153800	101154000	0.505000
chr2	99795335	99795535	0.470000	chr8	101155000	101155200	0.520000
chr13	93039630	93039830	0.520000	chr8	101156000	101156200	0.540000
chr1	37618802	37619002	0.505000	chr8	101157600	101157800	0.510000
chrY	26287354	26287554	0.405000	chr8	101159000	101159200	0.475000
chr17	37639294	37639494	0.370000	chr8	101159600	101159800	0.480000
chrX	103050767	103051367	0.445000	chr8	101165400	101166000	0.488333
chr11	98517604	98517804	0.445000	chr8	101166400	101166600	0.575000
chr3	89303763	89304163	0.387500	chr8	101184400	101184800	0.392500
chr10	16284533	16284733	0.420000	chr8	101191800	101192000	0.500000
chr10	128842992	128843192	0.285000	chr8	101198600	101198800	0.385000
chr13	11606785	11606985	0.000000	chr8	101199800	101200000	0.330000
chr3	158753988	158754188	0.420000	chr8	101200800	101201000	0.440000
chr6	71317481	71317681	0.355000	chr8	101202600	101202800	0.370000
chr1	232265474	232265674	0.365000	chr8	101203600	101203800	0.385000
chr17	23000100	23001900	0.407778	chr8	101204200	101206000	0.610000
chr15	94543448	94543648	0.375000	chr8	101206600	101206800	0.450000
chr3	2491168	2491368	0.335000	chr8	101207400	101207600	0.410000
chr3	106935185	106935585	0.367500	chr8	101222800	101223200	0.415000
chrX	447292	447492	0.480000	chr8	101224200	101224400	0.610000
chr2	203826998	203827198	0.365000	chr8	101235800	101236000	0.385000
chr19	84017	84217	0.340000	chr8	101245600	101245800	0.505000
chrX	94490422	94490622	0.410000	chr8	101246200	101246400	0.420000
chr15	65034335	65034735	0.470000	chr8	101252600	101253000	0.477500
chr21	26770147	26770747	0.465000	chr8	101279600	101280200	0.483333
chr15	93791431	93791631	0.430000	chr8	101289800	101290000	0.440000
chr2	201510324	201510724	0.415000	chr8	101301400	101301800	0.472500
chr12	23735354	23735554	0.395000	chr8	101314200	101314400	0.440000
chr2	199610881	199611081	0.395000	chr8	101327000	101327200	0.425000
chr12	112767478	112767678	0.510000	chr8	101333000	101333200	0.600000
chr11	87251130	87251330	0.385000	chr8	10133600	10133800	0.445000
chr1	176067991	176068191	0.360000	chr8	101359200	101359400	0.410000
chr2	191852866	191853466	0.355000	chr8	101374200	101374800	0.433333
chr8	92296219	92296419	0.345000	chr8	101376200	101376400	0.395000
chrX	148798618	148799218	0.410000	chr8	101409800	101410400	0.438333
chrY	57039226	57039426	0.385000	chr8	101414400	101414600	0.425000
chrY	18761051	18761451	0.455000	chr8	101451800	101452200	0.472500
chr4	57202394	57202994	0.450000	chr8	101474000	101474600	0.508333
chr11	122814783	122814983	0.380000	chr8	101485600	101485800	0.460000
chr7	33496024	33496424	0.445000	chr8	101501400	101501800	0.457500
chr4	100343707	100343907	0.380000	chr8	101504600	101504800	0.400000
chr8	125563183	125563383	0.395000	chr8	101516000	101516200	0.515000
chr8	70196744	70196944	0.405000	chr8	101521800	101522000	0.445000
chr17	40133409	40133609	0.400000	chr8	10152400	10152600	0.425000
chr7	56178889	56179089	0.355000	chr8	101532800	101533000	0.405000
chr1	245146072	245146272	0.430000	chr8	101534800	101535000	0.445000
chrX	69467864	69468064	0.355000	chr8	101632600	101632800	0.400000
chr1	188112766	188112966	0.315000	chr8	101655200	101655400	0.435000
chr1	220957500	220957900	0.425000	chr8	101731000	101731400	0.497500
chr2	121869089	121869489	0.467500	chr8	101790800	101791200	0.475000
chr2	164996813	164997013	0.265000	chr8	101887200	101887400	0.385000
chr12	65528753	65529153	0.500000	chr8	101891800	101892200	0.572500
chr2	7925349	7925949	0.408333	chr8	101902400	101903000	0.498333
chr21	35267397	35267797	0.412500	chr8	101948000	101948400	0.442500
chr1	158766168	158766368	0.545000	chr8	101952400	101952600	0.575000
chr3	27012820	27013020	0.355000	chr8	101962200	101962400	0.370000
chr22	31950611	31950811	0.470000	chr8	101975400	101975600	0.480000
chr6	76072445	76072845	0.365000	chr8	102007600	102008000	0.422500
chr17	31520887	31521087	0.390000	chr8	102010000	102010200	0.495000
chr2	177908177	177908377	0.470000	chr8	102032800	102033000	0.485000
chr3	83690700	83690900	0.405000	chr8	102097800	102098000	0.450000
chr17	36561973	36562173	0.405000	chr8	102101000	102101200	0.415000
chrY	20780532	20780732	0.425000	chr8	102106800	102107000	0.445000
chr6	131020617	131021217	0.448333	chr8	102108000	102108600	0.465000
chr10	38141177	38141377	0.440000	chr8	102114000	102114200	0.470000
chr7	117015713	117015913	0.375000	chr8	102122600	102122800	0.450000
chr4	20731201	20731401	0.465000	chr8	102123200	102123400	0.585000
chr19	49068748	49069348	0.513333	chr8	102123800	102124400	0.733333
chr4	108243303	108243503	0.505000	chr8	102128600	102128800	0.510000
chr2	119199120	119199520	0.500000	chr8	102197400	102197800	0.537500
chr8	22704194	22704394	0.480000	chr8	10221000	10221200	0.550000
chr5	57558144	57558344	0.455000	chr8	102227800	102228000	0.465000
chr8	55803253	55803453	0.340000	chr8	102236800	102237000	0.485000
chr4	127468563	127468763	0.365000	chr8	102237600	102237800	0.375000
chr8	125941412	125943012	0.431875	chr8	102238600	102240200	0.631875
chr8	112738319	112738519	0.260000	chr8	102240600	102240800	0.350000
chr3	99131819	99132019	0.385000	chr8	102248800	102249000	0.435000
chr8	53517860	53518060	0.470000	chr8	102250200	102250400	0.550000
chr2	84708547	84708747	0.370000	chr8	102257200	102257400	0.380000
chr3	27080730	27080930	0.395000	chr8	102259600	102259800	0.430000
chr1	212632720	212632920	0.365000	chr8	102272600	102272800	0.425000
chr3	91199154	91199354	0.385000	chr8	102283600	102283800	0.385000
chr2	50568207	50568407	0.400000	chr8	102287400	102287600	0.420000
chr10	43635499	43635899	0.350000	chr8	102290000	102290400	0.367500
chr5	135844309	135844509	0.510000	chr8	102317400	102317600	0.550000
chr2	142725735	142726135	0.360000	chr8	102331200	102331600	0.460000
chr5	157121910	157122110	0.300000	chr8	102333000	102333200	0.470000
chr5	128707365	128707565	0.505000	chr8	102349400	102349600	0.580000
chr8	61086734	61086934	0.405000	chr8	102352800	102353000	0.410000
chr3	82018387	82018587	0.400000	chr8	102357400	102357600	0.470000
chr10	80149741	80149941	0.365000	chr8	102368200	102368400	0.340000
chr2	104433069	104433269	0.415000	chr8	102375600	102375800	0.475000
chr18	11139637	11139837	0.410000	chr8	10237800	10238000	0.420000
chr2	208344070	208344270	0.400000	chr8	102381400	102381600	0.440000
chr14	34012125	34012325	0.440000	chr8	102383200	102383400	0.455000
chr2	207510128	207510528	0.327500	chr8	102391800	102392200	0.410000
chr4	122206223	122206623	0.282500	chr8	102392600	102393000	0.325000
chrX	103118427	103118627	0.445000	chr8	102395000	102395200	0.490000
chr17	43514292	43514492	0.335000	chr8	102397000	102397200	0.450000
chr11	47835780	47835980	0.410000	chr8	102401400	102401600	0.470000
chr1	93502743	93502943	0.365000	chr8	102403800	102404000	0.385000
chr20	3381734	3381934	0.390000	chr8	102410600	102410800	0.455000
chr3	140086763	140086963	0.365000	chr8	102411200	102411400	0.420000
chr1	231068769	231069369	0.471667	chr8	102411800	102412400	0.703333
chr6	155051195	155051395	0.555000	chr8	102412800	102413000	0.685000
chr3	53881198	53881398	0.425000	chr8	102430000	102430200	0.485000
chr8	52631467	52631867	0.402500	chr8	102444000	102444400	0.457500
chr12	2771582	2771782	0.540000	chr8	102497400	102497600	0.555000
chr11	130290353	130290553	0.425000	chr8	102499800	102500000	0.460000
chr12	66090256	66090656	0.407500	chr8	102501200	102501600	0.500000
chr12	108699423	108699623	0.395000	chr8	10251600	10251800	0.440000
chr19	20178846	20179046	0.450000	chr8	102524000	102524200	0.490000
chr17	62665500	62665700	0.500000	chr8	102528800	102529000	0.550000
chr10	118736594	118736794	0.425000	chr8	102529400	102529600	0.470000
chr19	44964771	44964971	0.510000	chr8	102535800	102536000	0.570000
chr7	130068325	130068525	0.530000	chr8	102537600	102537800	0.535000
chr20	53187088	53187888	0.427500	chr8	102541400	102542200	0.456250
chr7	77976773	77976973	0.465000	chr8	102547200	102547400	0.480000
chr5	169542581	169542781	0.420000	chr8	102557400	102557600	0.460000
chr2	193672004	193672204	0.220000	chr8	102558600	102558800	0.360000
chr3	9320145	9320345	0.460000	chr8	102559600	102559800	0.565000
chrY	19126302	19126502	0.440000	chr8	102564800	102565000	0.450000
chrX	153227994	153228194	0.405000	chr8	102568000	102568200	0.490000
chr8	113775674	113775874	0.480000	chr8	102569200	102569400	0.610000
chr1	40836624	40837024	0.442500	chr8	102576800	102577200	0.595000
chr11	30133647	30133847	0.430000	chr8	102577800	102578000	0.475000
chr11	86799477	86799677	0.420000	chr8	102579200	102579400	0.490000
chr1	160219334	160219734	0.482500	chr8	102583400	102583800	0.517500
chr22	29360039	29360239	0.440000	chr8	102584600	102584800	0.480000
chr12	95195282	95195482	0.455000	chr8	102585200	102585400	0.470000
chr10	124579078	124579678	0.515000	chr8	102585800	102586400	0.563333
chr1	74575676	74575876	0.360000	chr8	102591000	102591200	0.440000
chr16	59522262	59522462	0.525000	chr8	102592400	102592600	0.535000
chr10	71929647	71930647	0.446000	chr8	102600600	102601600	0.610000
chr2	77114389	77114589	0.460000	chr8	102603600	102603800	0.500000
chr4	23213688	23213888	0.350000	chr8	102615000	102615200	0.340000
chr12	124774254	124774454	0.460000	chr8	102627600	102627800	0.575000
chr6	112906543	112906743	0.350000	chr8	102628600	102628800	0.465000
chr20	5000416	5000816	0.562500	chr8	102634200	102634600	0.565000
chr3	182600532	182600732	0.435000	chr8	102635800	102636000	0.530000
chr5	68851285	68851485	0.315000	chr8	102647800	102648000	0.425000
chr11	22792609	22792809	0.435000	chr8	102651800	102652000	0.510000
chr20	52499696	52500696	0.408000	chr8	102653800	102654800	0.772000
chr22	33568556	33569756	0.453333	chr8	102655200	102656400	0.692500
chrY	21278682	21278882	0.385000	chr8	102656800	102657000	0.635000
chr7	21401968	21402168	0.470000	chr8	102657400	102657600	0.660000
chr13	82740957	82741157	0.505000	chr8	102658200	102658400	0.510000
chr20	42060696	42060896	0.405000	chr8	102660800	102661000	0.440000
chr5	54473163	54473363	0.530000	chr8	102662400	102662600	0.555000
chr8	65548495	65548695	0.545000	chr8	102663000	102663200	0.575000
chr8	98939531	98939731	0.470000	chr8	102676200	102676400	0.480000
chr1	178747188	178747588	0.425000	chr8	102682600	102683000	0.552500
chr11	116446852	116447052	0.455000	chr8	102686000	102686200	0.600000
chr10	8169551	8169751	0.490000	chr8	102692800	102693000	0.515000
chr2	73809462	73809662	0.495000	chr8	102696200	102696400	0.505000
chr7	6040565	6040765	0.465000	chr8	102702000	102702200	0.470000
chr2	103159486	103159686	0.410000	chr8	102717200	102717400	0.470000
chr8	136865695	136865895	0.530000	chr8	102728400	102728600	0.620000
chr6	111808214	111808414	0.525000	chr8	102731000	102731200	0.530000
chr7	74183277	74183877	0.426667	chr8	102734800	102735400	0.518333
chr7	101859439	101859639	0.420000	chr8	102737400	102737600	0.445000
chr16	19668007	19668607	0.435000	chr8	102738200	102738800	0.610000
chr18	36366715	36366915	0.450000	chr8	10274000	10274200	0.505000
chr2	31790888	31791088	0.440000	chr8	102742800	102743000	0.580000
chr11	14028149	14028949	0.432500	chr8	102746400	102747200	0.531250
chr3	16145796	16145996	0.485000	chr8	102751200	102751400	0.495000
chrX	41436013	41436213	0.460000	chr8	102752400	102752600	0.480000
chr6	39136050	39136250	0.525000	chr8	102754200	102754400	0.615000
chr14	53466899	53467299	0.345000	chr8	102756200	102756600	0.422500
chr7	109592654	109593054	0.432500	chr8	102768000	102768400	0.537500
chr18	36714112	36714312	0.410000	chr8	102769200	102769400	0.590000
chr3	159846879	159847079	0.350000	chr8	102773200	102773400	0.415000
chr12	88030296	88030896	0.451667	chr8	102774200	102774800	0.490000
chr11	62245134	62245334	0.495000	chr8	102776800	102777000	0.630000
chr2	83162746	83162946	0.330000	chr8	102783200	102783400	0.450000
chr8	144813414	144814014	0.416667	chr8	102787800	102788400	0.496667
chr4	188615343	188615743	0.492500	chr8	102789000	102789400	0.610000
chr3	101883861	101884461	0.370000	chr8	102789800	102790400	0.450000
chr20	53733592	53734192	0.501667	chr8	102791000	102791600	0.600000
chr2	162389995	162390195	0.410000	chr8	102793000	102793200	0.485000
chr16	85178843	85179443	0.543333	chr8	102795200	102795800	0.561667
chr13	54164966	54165166	0.275000	chr8	102803000	102803200	0.345000
chr3	52885936	52886136	0.445000	chr8	102804800	102805000	0.475000
chr1	225205328	225205528	0.450000	chr8	102805800	102806000	0.510000
chr7	153139151	153139551	0.530000	chr8	102806400	102806800	0.752500
chr19	40718449	40719249	0.575000	chr8	102807200	102808000	0.602500
chr8	119771194	119771794	0.436667	chr8	102808600	102809200	0.528333
chr3	163107690	163108690	0.430000	chr8	102810600	102811600	0.550000
chr11	18905975	18906175	0.490000	chr8	102813200	102813400	0.540000
chr3	173972107	173972307	0.405000	chr8	102814600	102814800	0.450000
chr18	19388448	19388848	0.405000	chr8	102819400	102819800	0.410000
chr11	117729628	117729828	0.410000	chr8	102821400	102821600	0.435000
chr14	42162310	42162510	0.390000	chr8	102822800	102823000	0.510000
chr3	180686942	180687142	0.375000	chr8	102824400	102824600	0.420000
chr12	124076022	124076222	0.455000	chr8	102830800	102831000	0.510000
chr19	23540947	23541147	0.385000	chr8	102848000	102848200	0.395000
chr8	2087684	2088084	0.485000	chr8	102863000	102863400	0.697500
chr19	52749216	52749816	0.435000	chr8	102864200	102864800	0.726667
chr22	23809393	23809593	0.505000	chr8	102865800	102866000	0.510000
chr18	34120121	34120321	0.370000	chr8	102884200	102884400	0.410000
chr14	53366458	53366858	0.495000	chr8	102887000	102887400	0.505000
chr18	6615868	6616268	0.435000	chr8	102898200	102898600	0.457500
chr8	131782336	131782536	0.470000	chr8	102899400	102899600	0.550000
chr4	152764589	152764789	0.385000	chr8	102910600	102910800	0.475000
chr8	21344778	21344978	0.475000	chr8	102917600	102917800	0.530000
chr14	83052151	83052351	0.450000	chr8	102919200	102919400	0.455000
chr7	41310598	41310798	0.480000	chr8	102920600	102920800	0.505000
chr6	170537960	170538360	0.347500	chr8	102925000	102925400	0.475000
chr5	168935189	168935389	0.470000	chr8	102929000	102929200	0.500000
chr13	46357967	46358167	0.440000	chr8	102930200	102930400	0.455000
chr16	3523112	3523912	0.433750	chr8	102956200	102957000	0.452500
chr10	29057211	29057611	0.467500	chr8	102961400	102961800	0.507500
chrY	12529763	12529963	0.370000	chr8	102971000	102971200	0.430000
chr14	92562490	92562690	0.405000	chr8	102973200	102973400	0.410000
chr2	231559485	231559685	0.490000	chr8	102977000	102977200	0.530000
chr5	47710133	47710333	0.400000	chr8	102978600	102978800	0.410000
chr10	88047583	88047783	0.335000	chr8	102979800	102980000	0.405000
chr8	24929110	24929310	0.345000	chr8	102983400	102983600	0.350000
chr14	42418752	42419152	0.347500	chr8	102984000	102984400	0.420000
chr2	36015200	36015400	0.405000	chr8	102985800	102986000	0.500000
chr15	65667881	65668281	0.385000	chr8	102987200	102987600	0.470000
chr18	69302932	69303532	0.400000	chr8	102988200	102988800	0.440000
chr1	31557577	31558377	0.442500	chr8	102989200	102990000	0.481250
chr1	156617910	156618110	0.430000	chr8	102990600	102990800	0.435000
chr2	177036938	177037138	0.395000	chr8	102991800	102992000	0.510000
chr11	56800482	56800682	0.510000	chr8	102992600	102992800	0.515000
chr6	63970661	63970861	0.370000	chr8	102993400	102993600	0.380000
chr14	16443722	16444322	0.386667	chr8	102994200	102994800	0.476667
chr10	29675763	29677363	0.426250	chr8	102995200	102996800	0.435000
chr12	27427559	27428959	0.411429	chr8	102998400	102999800	0.460000
chr9	26713940	26714140	0.410000	chr8	103000400	103000600	0.415000
chr7	141074347	141076547	0.444091	chr8	103001400	103003600	0.466818
chrX	87192199	87193399	0.382500	chr8	103004400	103005600	0.426667
chr5	88176592	88176792	0.395000	chr8	103006600	103006800	0.465000
chr5	73707697	73708097	0.305000	chr8	103007800	103008200	0.397500
chr2	119354975	119355175	0.385000	chr8	103010600	103010800	0.505000
chr5	170508849	170509049	0.425000	chr8	103011600	103011800	0.440000
chr17	41765822	41766622	0.447500	chr8	103020400	103021200	0.532500
chr12	6221518	6221718	0.470000	chr8	103023000	103023200	0.500000
chrY	44272921	44273121	0.000000	chr8	103023800	103024000	0.425000
chr4	133463520	133463720	0.350000	chr8	103025800	103026000	0.375000
chr4	184927803	184928003	0.475000	chr8	103031400	103031600	0.480000
chr10	34359898	34360098	0.355000	chr8	103033200	103033400	0.345000
chr6	8481833	8482033	0.470000	chr8	103038200	103038400	0.515000
chr21	21825585	21826185	0.311667	chr8	103055200	103055800	0.358333
chr2	149662217	149662417	0.380000	chr8	103057200	103057400	0.460000
chr6	151921580	151922180	0.356667	chr8	103073600	103074200	0.355000
chr9	41642743	41642943	0.265000	chr8	103076400	103076600	0.405000
chr5	114457446	114458046	0.396667	chr8	103077400	103078000	0.470000
chr5	110155663	110155863	0.370000	chr8	103078400	103078600	0.385000
chr7	102733819	102734019	0.375000	chr8	103079000	103079200	0.415000
chr1	232568921	232569121	0.400000	chr8	103080000	103080200	0.405000
chr5	42390302	42390702	0.420000	chr8	103080800	103081200	0.492500
chr4	129701220	129701420	0.350000	chr8	103084200	103084400	0.300000
chr1	116904633	116904833	0.455000	chr8	103111600	103111800	0.570000
chr3	110709422	110709622	0.365000	chr8	103119400	103119600	0.465000
chr3	142804756	142804956	0.470000	chr8	103125000	103125200	0.480000
chr13	54496979	54497179	0.450000	chr8	103138800	103139000	0.495000
chr1	213515502	213515702	0.385000	chr8	103140800	103141000	0.750000
chr10	116363427	116363827	0.372500	chr8	103146200	103146600	0.535000
chr18	25552166	25552566	0.380000	chr8	103152000	103152400	0.485000
chr1	218652550	218652950	0.385000	chr8	103184600	103185000	0.465000
chr12	28365766	28365966	0.425000	chr8	103186200	103186400	0.470000
chr2	227389429	227389629	0.335000	chr8	103197200	103197400	0.455000
chr10	85568833	85569233	0.412500	chr8	103229800	103230200	0.422500
chr15	92333334	92333534	0.385000	chr8	103254200	103254400	0.535000
chr8	14544821	14545021	0.440000	chr8	103275800	103276000	0.465000
chr1	247662680	247662880	0.340000	chr8	103279200	103279400	0.400000
chr3	94918755	94918955	0.360000	chr8	103279800	103280000	0.435000
chrY	45714645	45714845	0.000000	chr8	103294000	103294200	0.490000
chr19	49502591	49503191	0.518333	chr8	103298800	103299400	0.731667
chr4	160895296	160896096	0.395000	chr8	10332800	10333600	0.445000
chr3	83647211	83647411	0.380000	chr8	103336600	103336800	0.415000
chr2	25398657	25399457	0.486250	chr8	10334400	10335200	0.606250
chr2	173776702	173776902	0.485000	chr8	103354200	103354400	0.515000
chr2	161905700	161905900	0.405000	chr8	103360000	103360200	0.460000
chr17	46295311	46295911	0.533333	chr8	103371200	103371800	0.710000
chr3	19498915	19499115	0.425000	chr8	103373200	103373400	0.445000
chr10	27307318	27307518	0.370000	chr8	103389600	103389800	0.355000
chr13	84426425	84426625	0.390000	chr8	103390600	103390800	0.430000
chr6	161176052	161176452	0.395000	chr8	103392000	103392400	0.410000
chr2	48936202	48936402	0.340000	chr8	103406400	103406600	0.445000
chrX	116914809	116915009	0.230000	chr8	103412200	103412400	0.345000
chr3	57999691	58000491	0.476250	chr8	103414600	103415400	0.652500
chr1	8233068	8233268	0.470000	chr8	103416400	103416600	0.475000
chr5	164108345	164108545	0.355000	chr8	103433200	103433400	0.375000
chr3	101144830	101145030	0.385000	chr8	103445600	103445800	0.435000
chr7	17889529	17889729	0.295000	chr8	103452600	103452800	0.310000
chr3	79338074	79338274	0.250000	chr8	103461600	103461800	0.405000
chrX	65701572	65701772	0.420000	chr8	103499000	103499200	0.615000
chr6	69801274	69801474	0.560000	chr8	103499800	103500000	0.835000
chr20	44233247	44233847	0.483333	chr8	103500400	103501000	0.695000
chr9	125933309	125933709	0.460000	chr8	103501600	103502000	0.540000
chr19	47517411	47517611	0.490000	chr8	10350800	10351000	0.570000
chr9	76392860	76393260	0.382500	chr8	103512000	103512400	0.445000
chr4	134957311	134957511	0.440000	chr8	10353000	10353200	0.490000
chr3	165343312	165343512	0.375000	chr8	10357000	10357200	0.440000
chr18	35390142	35390342	0.380000	chr8	10360800	10361000	0.470000
chr2	83804770	83804970	0.425000	chr8	10364600	10364800	0.460000
chrX	34475383	34476383	0.365000	chr8	10366800	10367800	0.450000
chrX	144233543	144233743	0.460000	chr8	103707400	103707600	0.485000
chr14	9978622	9978822	0.000000	chr8	103750000	103750200	0.315000
chr11	37970423	37970623	0.260000	chr8	103764400	103764600	0.320000
chr1	84864749	84865149	0.502500	chr8	10377800	10378200	0.615000
chrX	40931540	40931740	0.460000	chr8	103796800	103797000	0.485000
chr2	101816041	101816241	0.490000	chr8	10385600	10385800	0.550000
chr1	74009846	74010046	0.440000	chr8	103980600	103980800	0.535000
chr18	26768206	26768406	0.445000	chr8	104077000	104077200	0.455000
chr20	13627845	13628045	0.360000	chr8	104130200	104130400	0.410000
chr3	150646245	150646645	0.307500	chr8	104163600	104164000	0.367500
chr22	17552468	17552868	0.422500	chr8	10417800	10418200	0.460000
chr14	70778984	70779984	0.479000	chr8	104223000	104224000	0.630000
chr13	4277949	4278149	0.000000	chr8	104226000	104226200	0.360000
chr4	128098092	128098292	0.345000	chr8	104237400	104237600	0.405000
chr6	134119716	134120116	0.397500	chr8	104244800	104245200	0.440000
chr7	93874294	93874494	0.565000	chr8	10425200	10425400	0.660000
chrX	136406963	136407163	0.425000	chr8	104278600	104278800	0.445000
chr3	188898610	188898810	0.370000	chr8	104316000	104316200	0.350000
chr17	5272684	5273284	0.465000	chr8	104325600	104326200	0.543333
chr8	53066707	53067307	0.471667	chr8	104329800	104330400	0.588333
chr7	67700444	67700644	0.455000	chr8	104337000	104337200	0.480000
chr15	74796660	74796860	0.500000	chr8	104339000	104339200	0.505000
chr5	108044791	108044991	0.315000	chr8	104339600	104339800	0.330000
chr16	21802488	21803288	0.395000	chr8	104361200	104362000	0.438750
chrX	18447538	18447738	0.400000	chr8	104362400	104362600	0.440000
chrY	8394562	8394762	0.420000	chr8	104366600	104366800	0.475000
chr11	35449227	35449427	0.545000	chr8	104367400	104367600	0.715000
chr6	118098217	118098417	0.425000	chr8	104373000	104373200	0.420000
chr13	83033410	83033610	0.395000	chr8	104390000	104390200	0.425000
chr2	83465843	83466043	0.455000	chr8	104412000	104412200	0.475000
chr7	123916686	123916886	0.335000	chr8	104417400	104417600	0.370000
chr17	25982986	25983186	0.400000	chr8	104418000	104418200	0.430000
chr22	31891710	31892110	0.445000	chr8	104428400	104428800	0.475000
chr2	174322144	174322344	0.360000	chr8	104442400	104442600	0.365000
chr6	131593356	131593756	0.250000	chr8	104446400	104446800	0.377500
chr7	131211701	131211901	0.380000	chr8	10444800	10445000	0.390000
chr12	2735502	2735702	0.430000	chr8	104474600	104474800	0.435000
chr4	150092498	150092698	0.305000	chr8	104512600	104512800	0.275000
chrX	53151423	53151623	0.310000	chr8	104514000	104514200	0.390000
chr3	58601106	58601306	0.320000	chr8	104523600	104523800	0.410000
chr13	36370306	36370506	0.430000	chr8	104530400	104530600	0.450000
chrX	62056037	62056237	0.395000	chr8	104536400	104536600	0.420000
chr10	10204695	10205495	0.303750	chr8	104537400	104538200	0.372500
chr3	70890774	70890974	0.380000	chr8	104538600	104538800	0.415000
chr14	56897256	56897456	0.375000	chr8	104540000	104540200	0.445000
chr1	227862139	227862339	0.365000	chr8	104542800	104543000	0.380000
chr4	34267197	34267397	0.355000	chr8	104548800	104549000	0.440000
chr9	95131482	95131682	0.480000	chr8	104575200	104575400	0.590000
chr8	117357853	117358053	0.380000	chr8	104581600	104581800	0.385000
chr13	57914746	57914946	0.295000	chr8	104583200	104583400	0.350000
chr3	101867766	101867966	0.425000	chr8	104585800	104586000	0.405000
chr14	74962546	74962746	0.540000	chr8	104589200	104589400	0.715000
chr11	118732505	118732705	0.470000	chr8	104589800	104590000	0.520000
chr9	70492996	70493396	0.450000	chr8	104590400	104590800	0.475000
chr9	91727656	91727856	0.465000	chr8	104593800	104594000	0.490000
chr21	31446366	31446566	0.470000	chr8	104617400	104617600	0.475000
chr6	115064102	115064302	0.350000	chr8	104618000	104618200	0.380000
chr12	111015262	111015862	0.380000	chr8	104622600	104623200	0.383333
chr1	51163686	51163886	0.430000	chr8	104643200	104643400	0.500000
chr4	99114735	99116135	0.393571	chr8	104665200	104666600	0.422857
chr3	148333257	148333457	0.445000	chr8	104670000	104670200	0.485000
chr12	80233975	80234175	0.435000	chr8	104678800	104679000	0.455000
chr1	234684298	234684498	0.475000	chr8	104686600	104686800	0.480000
chr18	28304898	28305098	0.365000	chr8	104690200	104690400	0.460000
chr6	93466681	93466881	0.345000	chr8	104691600	104691800	0.390000
chr9	41530213	41530413	0.435000	chr8	104704400	104704600	0.445000
chr3	37284030	37284230	0.410000	chr8	104758800	104759000	0.455000
chr11	23099480	23099680	0.505000	chr8	104759800	104760000	0.510000
chr17	24046417	24046817	0.405000	chr8	104776800	104777200	0.415000
chr1	172572391	172572591	0.510000	chr8	104789000	104789200	0.515000
chr1	84216047	84216247	0.495000	chr8	104793400	104793600	0.520000
chr16	77866320	77866520	0.385000	chr8	104864600	104864800	0.390000
chr5	138541731	138541931	0.365000	chr8	104907600	104907800	0.395000
chr5	273388	273588	0.435000	chr8	104950400	104950600	0.440000
chr6	2347858	2348058	0.395000	chr8	105022400	105022600	0.475000
chr22	31710644	31710844	0.450000	chr8	105092400	105092600	0.500000
chr9	4799517	4799717	0.310000	chr8	105112800	105113000	0.385000
chr1	92549368	92549568	0.385000	chr8	105161800	105162000	0.470000
chr6	158424217	158424417	0.450000	chr8	105188800	105189000	0.395000
chr4	166755737	166755937	0.295000	chr8	105202000	105202200	0.380000
chr3	66639285	66639685	0.360000	chr8	105208600	105209000	0.377500
chrY	7044127	7044327	0.430000	chr8	105215000	105215200	0.435000
chr21	40134399	40134999	0.376667	chr8	105239400	105240000	0.420000
chr13	71813500	71813700	0.370000	chr8	105244000	105244200	0.415000
chr10	101860860	101861060	0.315000	chr8	105259600	105259800	0.380000
chr1	111015522	111015722	0.330000	chr8	105316000	105316200	0.350000
chr22	49944395	49945795	0.611429	chr8	105318200	105319600	0.669286
chrY	26372776	26372976	0.365000	chr8	105320200	105320400	0.395000
chr22	21797297	21797897	0.365000	chr8	105321000	105321600	0.378333
chr2	34924774	34924974	0.310000	chr8	105322200	105322400	0.345000
chr5	78018345	78018745	0.275000	chr8	105324400	105324800	0.305000
chr9	105358427	105359627	0.302500	chr8	105325600	105326800	0.322500
chr22	28130119	28130319	0.350000	chr8	105327800	105328000	0.320000
chr11	125500226	125500626	0.380000	chr8	105329000	105329400	0.422500
chr13	68765215	68765415	0.350000	chr8	105330200	105330400	0.405000
chr11	52841660	52841860	0.425000	chr8	105334800	105335000	0.460000
chrX	28925340	28925540	0.355000	chr8	105335800	105336000	0.435000
chr13	31407343	31407543	0.375000	chr8	105337200	105337400	0.380000
chr18	62021610	62023210	0.373750	chr8	105338200	105339800	0.342500
chr17	43581955	43582155	0.445000	chr8	105353200	105353400	0.465000
chr11	47828054	47828654	0.328333	chr8	105363600	105364200	0.345000
chr9	95279847	95280047	0.410000	chr8	105365000	105365200	0.430000
chr2	3890759	3891159	0.357500	chr8	105375400	105375800	0.410000
chrX	125397292	125397892	0.348333	chr8	105395000	105395600	0.386667
chr4	144183513	144183913	0.395000	chr8	105396000	105396400	0.397500
chr6	35662125	35662925	0.393750	chr8	105398600	105399400	0.435000
chr3	111951872	111952072	0.325000	chr8	105400800	105401000	0.365000
chr5	5379006	5379206	0.415000	chr8	105403800	105404000	0.430000
chr8	6392283	6392683	0.382500	chr8	105406800	105407200	0.390000
chr2	152059260	152060860	0.398125	chr8	105407800	105409400	0.411250
chr4	164118390	164118590	0.205000	chr8	105412800	105413000	0.400000
chr1	216208989	216209189	0.430000	chr8	10542200	10542400	0.445000
chr1	108522648	108522848	0.370000	chr8	105425000	105425200	0.480000
chr3	136369188	136369388	0.350000	chr8	105428800	105429000	0.405000
chr11	26569208	26569608	0.430000	chr8	105430600	105431000	0.460000
chr8	39668542	39668942	0.275000	chr8	105434400	105434800	0.342500
chr18	57005936	57006336	0.312500	chr8	105450400	105450800	0.362500
chr4	105410462	105410862	0.402500	chr8	105468000	105468400	0.440000
chr3	133011391	133011591	0.550000	chr8	10548200	10548400	0.645000
chr21	31161030	31161430	0.410000	chr8	105485000	105485400	0.440000
chr6	132233415	132233615	0.405000	chr8	105508200	105508400	0.510000
chr3	151348752	151348952	0.420000	chr8	105517800	105518000	0.480000
chr4	162589690	162589890	0.380000	chr8	105520600	105520800	0.410000
chr15	72708762	72708962	0.440000	chr8	105523800	105524000	0.465000
chr11	133567794	133567994	0.385000	chr8	105524600	105524800	0.445000
chr15	2563295	2563695	0.000000	chr8	105533200	105533600	0.325000
chr1	72770824	72771024	0.360000	chr8	105565400	105565600	0.355000
chr6	57116484	57116684	0.365000	chr8	105569200	105569400	0.370000
chr18	19306191	19306391	0.405000	chr8	105572800	105573000	0.360000
chr14	79233934	79234134	0.330000	chr8	105574200	105574400	0.360000
chr1	208769548	208769748	0.405000	chr8	105575000	105575200	0.470000
chr2	154823621	154823821	0.295000	chr8	105579600	105579800	0.390000
chr3	168603210	168603410	0.280000	chr8	105590200	105590400	0.370000
chr4	185029349	185029549	0.385000	chr8	105592800	105593000	0.400000
chr13	76556943	76557143	0.380000	chr8	105595200	105595400	0.420000
chr12	41091505	41092105	0.348333	chr8	105614600	105615200	0.361667
chr11	60479285	60479485	0.315000	chr8	105624000	105624200	0.425000
chr2	195702688	195703088	0.370000	chr8	105633200	105633600	0.392500
chr9	133409146	133409546	0.435000	chr8	105646200	105646600	0.467500
chr13	60070103	60070303	0.325000	chr8	105660600	105660800	0.320000
chr18	41850502	41850902	0.357500	chr8	105662800	105663200	0.417500
chr17	30988780	30988980	0.405000	chr8	105687000	105687200	0.435000
chr17	27435508	27435708	0.370000	chr8	105718200	105718400	0.445000
chr5	103706183	103706383	0.240000	chr8	105729600	105729800	0.355000
chrX	45459944	45460344	0.337500	chr8	105732200	105732600	0.380000
chr10	123117318	123117518	0.345000	chr8	105747600	105747800	0.380000
chr4	87186790	87186990	0.280000	chr8	105769600	105769800	0.365000
chr12	69281830	69282030	0.320000	chr8	105773000	105773200	0.345000
chr13	62736890	62737090	0.245000	chr8	105777000	105777200	0.360000
chrX	91087572	91087772	0.355000	chr8	105779800	105780000	0.340000
chr19	26417310	26417510	0.385000	chr8	10578600	10578800	0.390000
chr22	34136658	34137058	0.322500	chr8	105787400	105787800	0.332500
chr13	16868650	16869050	0.402500	chr8	105835400	105835800	0.407500
chr2	58321512	58321712	0.345000	chr8	10587400	10587600	0.500000
chr3	128353790	128354190	0.560000	chr8	10590200	10590600	0.615000
chr2	230222621	230222821	0.465000	chr8	105908400	105908600	0.495000
chr9	130699274	130699474	0.460000	chr8	10591800	10592000	0.625000
chr5	23727352	23727552	0.410000	chr8	10592800	10593000	0.615000
chr14	92193297	92193497	0.380000	chr8	105975800	105976000	0.445000
chr1	163126722	163127122	0.315000	chr8	105998200	105998600	0.340000
chr8	92592241	92592441	0.320000	chr8	106012600	106012800	0.395000
chr21	32676659	32677459	0.356250	chr8	106059800	106060600	0.431250
chr12	7996284	7996484	0.400000	chr8	106081200	106081400	0.430000
chr4	29030218	29030418	0.350000	chr8	106083000	106083200	0.415000
chr4	68740353	68740553	0.370000	chr8	106162000	106162200	0.400000
chr3	6903897	6904097	0.310000	chr8	106170800	106171000	0.440000
chr13	41184408	41184608	0.355000	chr8	106206400	106206600	0.495000
chr1	15158763	15159163	0.452500	chr8	106270000	106270400	0.735000
chr7	32990212	32990412	0.490000	chr8	106271200	106271400	0.565000
chr7	96576633	96576833	0.330000	chr8	106287000	106287200	0.340000
chr7	122297943	122298143	0.480000	chr8	10630400	10630600	0.505000
chr9	61994975	61995175	0.580000	chr8	10632000	10632200	0.595000
chr9	18527250	18527450	0.360000	chr8	10641200	10641400	0.465000
chrX	136724716	136724916	0.410000	chr8	106427400	106427600	0.460000
chr3	194420023	194420223	0.365000	chr8	106429000	106429200	0.495000
chr10	99163006	99163206	0.540000	chr8	10644600	10644800	0.545000
chr13	111490451	111491051	0.481667	chr8	10649400	10650000	0.555000
chr15	100398647	100399247	0.351667	chr8	106499400	106500000	0.368333
chr10	126293858	126294058	0.430000	chr8	10653000	10653200	0.445000
chr1	47030504	47030704	0.375000	chr8	1065400	1065600	0.405000
chr5	46844087	46844287	0.345000	chr8	106556600	106556800	0.365000
chr16	10693926	10694126	0.400000	chr8	106574400	106574600	0.425000
chr3	115359603	115360003	0.400000	chr8	106577600	106578000	0.542500
chr2	99899748	99899948	0.410000	chr8	106591800	106592000	0.430000
chr11	40501667	40501867	0.500000	chr8	10660800	10661000	0.510000
chr1	7338739	7340139	0.455000	chr8	106657400	106658800	0.600714
chr6	68294049	68294249	0.385000	chr8	106659200	106659400	0.380000
chr5	52711541	52711741	0.415000	chr8	106659800	106660000	0.430000
chr13	39376701	39376901	0.350000	chr8	106668000	106668200	0.275000
chr10	98942596	98942796	0.420000	chr8	106670000	106670200	0.500000
chr16	49317057	49317257	0.300000	chr8	106674800	106675000	0.435000
chr4	48677776	48678176	0.382500	chr8	10668200	10668600	0.387500
chr4	52757546	52757746	0.495000	chr8	106696800	106697000	0.605000
chr21	1158321	1158521	0.000000	chr8	106705200	106705400	0.320000
chr13	73846209	73846409	0.470000	chr8	10671600	10671800	0.535000
chr7	130503093	130503293	0.355000	chr8	106719000	106719200	0.365000
chr8	11426825	11427025	0.450000	chr8	106725000	106725200	0.470000
chr5	66796220	66796420	0.385000	chr8	106726000	106726200	0.405000
chr2	131159709	131159909	0.360000	chr8	106730800	106731000	0.370000
chr12	29226540	29226740	0.335000	chr8	106736400	106736600	0.345000
chr7	55558840	55559240	0.390000	chr8	106758000	106758400	0.392500
chr2	199812049	199812249	0.315000	chr8	106759000	106759200	0.360000
chr21	39293552	39293752	0.310000	chr8	106760200	106760400	0.395000
chr2	37765537	37765737	0.295000	chr8	106763200	106763400	0.340000
chr9	74798737	74798937	0.325000	chr8	106765400	106765600	0.485000
chr14	68514469	68514869	0.500000	chr8	10676800	10677200	0.537500
chr2	67713055	67713455	0.387500	chr8	106778400	106778800	0.437500
chr12	88424984	88425184	0.365000	chr8	106795200	106795400	0.390000
chr14	39121534	39121734	0.370000	chr8	106801200	106801400	0.380000
chr1	209356600	209356800	0.420000	chr8	106813400	106813600	0.440000
chr12	42253601	42254001	0.385000	chr8	106822800	106823200	0.435000
chr3	27099569	27099969	0.322500	chr8	106823600	106824000	0.407500
chr14	53569402	53569602	0.350000	chr8	106826800	106827000	0.435000
chr16	68464389	68464589	0.430000	chr8	106828800	106829000	0.470000
chr8	52674377	52674577	0.450000	chr8	106832000	106832200	0.485000
chr16	76452325	76452525	0.360000	chr8	106833600	106833800	0.415000
chr3	100434153	100434353	0.385000	chr8	106846000	106846200	0.455000
chrX	138363566	138363766	0.310000	chr8	106856600	106856800	0.415000
chr2	22718279	22718479	0.320000	chr8	106858000	106858200	0.430000
chr9	38437183	38437383	0.520000	chr8	10691400	10691600	0.605000
chr4	134637265	134637465	0.345000	chr8	106930600	106930800	0.340000
chr7	121735854	121736054	0.295000	chr8	107038000	107038200	0.390000
chr5	110973550	110973750	0.435000	chr8	10705000	10705200	0.615000
chr13	54752860	54753060	0.340000	chr8	107068800	107069000	0.365000
chr8	129413599	129413799	0.460000	chr8	10711200	10711400	0.640000
chr18	65199871	65200071	0.335000	chr8	107116200	107116400	0.355000
chr10	9820125	9820325	0.570000	chr8	107122400	107122600	0.695000
chr6	29511624	29511824	0.330000	chr8	107153800	107154000	0.400000
chr19	24810319	24810519	0.435000	chr8	10716200	10716400	0.645000
chrX	42646892	42647092	0.450000	chr8	10717000	10717200	0.525000
chr9	54785846	54786246	0.000000	chr8	107215400	107215800	0.382500
chr10	58270387	58270587	0.325000	chr8	107223400	107223600	0.365000
chr1	209189425	209189625	0.335000	chr8	107225800	107226000	0.470000
chr9	26300934	26301134	0.340000	chr8	107267600	107267800	0.415000
chr3	155454898	155455298	0.440000	chr8	107278600	107279000	0.452500
chr3	162112239	162112439	0.385000	chr8	107282200	107282400	0.420000
chr5	168521361	168521561	0.375000	chr8	107287600	107287800	0.405000
chr21	40512900	40513300	0.485000	chr8	10729800	10730200	0.740000
chr22	10933175	10933375	0.375000	chr8	107305200	107305400	0.380000
chr7	28062824	28063024	0.345000	chr8	107306000	107306200	0.375000
chrX	72401352	72401552	0.515000	chr8	10730600	10730800	0.840000
chrX	16789692	16789892	0.410000	chr8	107310400	107310600	0.425000
chr8	73274184	73274384	0.585000	chr8	10731400	10731600	0.685000
chr12	23600408	23600608	0.310000	chr8	107314600	107314800	0.315000
chr6	106446531	106447531	0.352000	chr8	107315400	107316400	0.363000
chr2	90249071	90249271	0.665000	chr8	10732600	10732800	0.710000
chr10	122659518	122660518	0.428000	chr8	107331800	107332800	0.428000
chr14	20175590	20176590	0.362000	chr8	107333200	107334200	0.379000
chr2	106693110	106693510	0.360000	chr8	107334800	107335200	0.362500
chr3	81658832	81659032	0.300000	chr8	107336000	107336200	0.310000
chr6	64816212	64816412	0.375000	chr8	107337000	107337200	0.400000
chr15	63844809	63845009	0.485000	chr8	10734200	10734400	0.560000
chr21	36984670	36985670	0.413000	chr8	107344200	107345200	0.371000
chrX	118302510	118302710	0.335000	chr8	107366200	107366400	0.370000
chr5	138077279	138077479	0.380000	chr8	107383000	107383200	0.425000
chr16	54793121	54793521	0.395000	chr8	107436400	107436800	0.405000
chr11	84455990	84456190	0.405000	chr8	107490200	107490400	0.415000
chr10	14904761	14904961	0.320000	chr8	107495200	107495400	0.335000
chr15	100655145	100655345	0.380000	chr8	107496000	107496200	0.385000
chr7	97485198	97486198	0.418000	chr8	107497000	107498000	0.439000
chr14	74765663	74765863	0.360000	chr8	107504600	107504800	0.355000
chr4	188286518	188286718	0.350000	chr8	107505400	107505600	0.355000
chr3	197291854	197292054	0.345000	chr8	107533600	107533800	0.325000
chr5	119118371	119118571	0.430000	chr8	107602800	107603000	0.455000
chr2	200366571	200366771	0.340000	chr8	107603800	107604000	0.495000
chr4	25510906	25511106	0.425000	chr8	10761000	10761200	0.565000
chr5	73080263	73080863	0.331667	chr8	107632200	107632800	0.343333
chr6	39167177	39167377	0.430000	chr8	107633800	107634000	0.440000
chrX	129097825	129098025	0.435000	chr8	107681800	107682000	0.445000
chrX	85372350	85372750	0.355000	chr8	107692000	107692400	0.370000
chr8	114101689	114101889	0.295000	chr8	107703400	107703600	0.350000
chr15	79526905	79527105	0.500000	chr8	107706200	107706400	0.530000
chr11	96129865	96130265	0.410000	chr8	10771600	10772000	0.495000
chr18	54290859	54291459	0.448333	chr8	107751400	107752000	0.485000
chr10	24118321	24118521	0.485000	chr8	107755600	107755800	0.585000
chr15	18033161	18033361	0.360000	chr8	10775600	10775800	0.415000
chr2	38867438	38868038	0.436667	chr8	10777400	10778000	0.515000
chr9	5726198	5726398	0.365000	chr8	107779800	107780000	0.375000
chr12	79735593	79735793	0.345000	chr8	107781600	107781800	0.395000
chr6	46463167	46463367	0.310000	chr8	107808400	107808600	0.465000
chr11	87003290	87003890	0.396667	chr8	107813600	107814200	0.421667
chr10	21382355	21382555	0.340000	chr8	107829800	107830000	0.455000
chr5	125057370	125057570	0.420000	chr8	107841200	107841400	0.435000
chr13	102570617	102570817	0.330000	chr8	107845400	107845600	0.355000
chr3	174847703	174847903	0.355000	chr8	10788000	10788200	0.415000
chr10	42331652	42331852	0.350000	chr8	107903400	107903600	0.330000
chr12	115440690	115440890	0.475000	chr8	10790600	10790800	0.545000
chrY	56387131	56387331	0.000000	chr8	107908400	107908600	0.310000
chr8	53043272	53043472	0.470000	chr8	107912400	107912600	0.485000
chr16	7581487	7581687	0.440000	chr8	107919600	107919800	0.525000
chr19	26160898	26161298	0.387500	chr8	107941800	107942200	0.407500
chr2	126090325	126090725	0.437500	chr8	10796000	10796400	0.462500
chr1	20614427	20614627	0.435000	chr8	107987400	107987600	0.445000
chr9	114784312	114784512	0.370000	chr8	10798800	10799000	0.400000
chr15	87136328	87136728	0.422500	chr8	10799800	10800200	0.442500
chr4	37595422	37595622	0.415000	chr8	10801800	10802000	0.500000
chr10	115371931	115372331	0.387500	chr8	108023600	108024000	0.392500
chr1	9521680	9521880	0.455000	chr8	108028000	108028200	0.465000
chr10	49162468	49163068	0.563333	chr8	10805400	10806000	0.610000
chr14	52583763	52584363	0.368333	chr8	108071200	108071800	0.393333
chr5	45761564	45761964	0.447500	chr8	108073200	108073600	0.472500
chr8	140758018	140758218	0.380000	chr8	108080600	108080800	0.430000
chr3	54777959	54778559	0.513333	chr8	108083000	108083600	0.645000
chr14	47335691	47335891	0.345000	chr8	108119800	108120000	0.360000
chrX	61420260	61420460	0.405000	chr8	108137000	108137200	0.430000
chr2	231340079	231340479	0.412500	chr8	108139800	108140200	0.487500
chr10	37307452	37307652	0.425000	chr8	10814200	10814400	0.470000
chrX	106263182	106263382	0.295000	chr8	108145400	108145600	0.325000
chr9	22599222	22599622	0.367500	chr8	10816000	10816400	0.425000
chr5	147491186	147491386	0.435000	chr8	108187000	108187200	0.470000
chr1	217315371	217315571	0.420000	chr8	10819000	10819200	0.605000
chr16	45570854	45571054	0.000000	chr8	108205400	108205600	0.350000
chr8	58374654	58374854	0.405000	chr8	108245800	108246000	0.410000
chr12	23466602	23467602	0.359000	chr8	108246600	108247600	0.365000
chr4	149519177	149519377	0.375000	chr8	108248000	108248200	0.435000
chr3	181681033	181681233	0.520000	chr8	108248800	108249000	0.525000
chr7	54133741	54133941	0.315000	chr8	10825400	10825600	0.405000
chrX	123214108	123214508	0.342500	chr8	108266400	108266800	0.372500
chr6	119105402	119105602	0.455000	chr8	108351600	108351800	0.505000
chr12	89402899	89403099	0.505000	chr8	10839000	10839200	0.525000
chr9	77136226	77136626	0.440000	chr8	10839800	10840200	0.650000
chr3	108268801	108269001	0.375000	chr8	10843400	10843600	0.470000
chr13	66970190	66970990	0.392500	chr8	108443400	108444200	0.598750
chr2	149283886	149284086	0.405000	chr8	108445400	108445600	0.460000
chr18	72693433	72693633	0.445000	chr8	108457600	108457800	0.465000
chr6	14700944	14701344	0.437500	chr8	108459400	108459800	0.450000
chr5	67604818	67605018	0.460000	chr8	108464600	108464800	0.505000
chr11	94387467	94387867	0.402500	chr8	108466400	108466800	0.410000
chr12	106743610	106744210	0.395000	chr8	108468600	108469200	0.350000
chr16	33692671	33692871	0.310000	chr8	108473800	108474000	0.335000
chr13	9005292	9005492	0.000000	chr8	108475800	108476000	0.290000
chr1	77569356	77569556	0.350000	chr8	108490200	108490400	0.340000
chr13	74055723	74055923	0.450000	chr8	10850600	10850800	0.620000
chr9	23051189	23051589	0.355000	chr8	108512000	108512400	0.405000
chr11	50430280	50430480	0.355000	chr8	108521200	108521400	0.360000
chr4	18085358	18085558	0.350000	chr8	108562400	108562600	0.365000
chr3	6735347	6735547	0.325000	chr8	108569800	108570000	0.325000
chr3	97923815	97924015	0.345000	chr8	108582600	108582800	0.455000
chr2	51585087	51585287	0.330000	chr8	108651800	108652000	0.390000
chr3	133843532	133843732	0.480000	chr8	108669800	108670000	0.530000
chr8	115944648	115944848	0.265000	chr8	108670400	108670600	0.385000
chr8	71623440	71624040	0.376667	chr8	108671600	108672200	0.400000
chr4	35390114	35390314	0.335000	chr8	108691200	108691400	0.475000
chr22	31022971	31023171	0.395000	chr8	108703800	108704000	0.425000
chrX	149213102	149213302	0.465000	chr8	108723000	108723200	0.480000
chrX	120149095	120149295	0.390000	chr8	108734000	108734200	0.475000
chr8	114207527	114207927	0.270000	chr8	108735600	108736000	0.357500
chr1	22673979	22674579	0.455000	chr8	108787200	108787800	0.663333
chr12	37090651	37090851	0.375000	chr8	108888000	108888200	0.390000
chr13	78245522	78245722	0.325000	chr8	108890400	108890600	0.350000
chr6	71326858	71327058	0.355000	chr8	108907400	108907600	0.390000
chr3	69858742	69858942	0.340000	chr8	108915200	108915400	0.430000
chr11	87945735	87945935	0.355000	chr8	108918600	108918800	0.360000
chr6	69446123	69446323	0.340000	chr8	108944600	108944800	0.375000
chr14	67930133	67930333	0.290000	chr8	108949000	108949200	0.435000
chr6	153161310	153161710	0.407500	chr8	108955400	108955800	0.465000
chr4	180828555	180828755	0.380000	chr8	108956800	108957000	0.385000
chrX	83322925	83323325	0.367500	chr8	108961600	108962000	0.375000
chr11	15480074	15480474	0.422500	chr8	108968400	108968800	0.440000
chr5	56338727	56338927	0.375000	chr8	108976800	108977000	0.390000
chr2	20610554	20610954	0.407500	chr8	109008400	109008800	0.462500
chr16	85015431	85015631	0.455000	chr8	109013400	109013600	0.510000
chrX	87106849	87107049	0.255000	chr8	109016400	109016600	0.340000
chr13	36149572	36149972	0.370000	chr8	109019000	109019400	0.400000
chr18	27851531	27851731	0.410000	chr8	109059000	109059200	0.430000
chr3	115930233	115930433	0.380000	chr8	109064200	109064400	0.440000
chr12	58382911	58383511	0.396667	chr8	109065400	109066000	0.418333
chr3	18978288	18978488	0.375000	chr8	109066600	109066800	0.410000
chr8	54191835	54192035	0.650000	chr8	109071200	109071400	0.695000
chr12	35995713	35996113	0.377500	chr8	109072600	109073000	0.392500
chr6	50060043	50060243	0.180000	chr8	109099800	109100000	0.410000
chr15	84844471	84844671	0.425000	chr8	109132400	109132600	0.470000
chr16	88802438	88802638	0.445000	chr8	109213600	109213800	0.550000
chr13	93248836	93249036	0.425000	chr8	109225400	109225600	0.445000
chr4	21195321	21195521	0.350000	chr8	109234400	109234600	0.355000
chr12	71023926	71024126	0.425000	chr8	109262200	109262400	0.450000
chr9	68916967	68917167	0.435000	chr8	109282200	109282400	0.455000
chr20	53842702	53842902	0.410000	chr8	10928400	10928600	0.630000
chr1	232609868	232610268	0.272500	chr8	109284200	109284600	0.352500
chr8	99302304	99302504	0.320000	chr8	109292600	109292800	0.330000
chr7	87923965	87924165	0.390000	chr8	109293200	109293400	0.395000
chr16	54455407	54455607	0.415000	chr8	109312800	109313000	0.425000
chr1	71994828	71995028	0.380000	chr8	109316200	109316400	0.420000
chr4	26627961	26628161	0.370000	chr8	109326000	109326200	0.385000
chr11	120935340	120935940	0.421667	chr8	109332000	109332600	0.428333
chr20	52846262	52846462	0.430000	chr8	109333400	109333600	0.510000
chr4	15144306	15145306	0.412000	chr8	109334000	109335000	0.538000
chr20	50739981	50740181	0.330000	chr8	109342800	109343000	0.320000
chr13	93758692	93758892	0.415000	chr8	109344600	109344800	0.420000
chr13	99019125	99019325	0.375000	chr8	109347000	109347200	0.390000
chr1	142827624	142827824	0.000000	chr8	109348600	109348800	0.330000
chr10	90107364	90107564	0.405000	chr8	109355000	109355200	0.415000
chr14	48316936	48317136	0.355000	chr8	109360600	109360800	0.335000
chr7	55295476	55297076	0.483750	chr8	109362400	109364000	0.505625
chrX	119083351	119083551	0.340000	chr8	109366400	109366600	0.380000
chr7	13795778	13796178	0.245000	chr8	109369600	109370000	0.337500
chr1	239287733	239287933	0.260000	chr8	109390000	109390200	0.370000
chr3	178954861	178955061	0.360000	chr8	109392800	109393000	0.365000
chr10	62167933	62168133	0.265000	chr8	109393600	109393800	0.420000
chr8	23620111	23620911	0.378750	chr8	109411600	109412400	0.400000
chr5	8523618	8523818	0.435000	chr8	109428600	109428800	0.440000
chr12	95561378	95561578	0.435000	chr8	109451000	109451200	0.500000
chr1	100342246	100342446	0.445000	chr8	109497600	109497800	0.475000
chr12	50915646	50915846	0.430000	chr8	109521000	109521200	0.495000
chr8	122440509	122440709	0.335000	chr8	109522800	109523000	0.480000
chr4	51807580	51807980	0.380000	chr8	109525000	109525400	0.390000
chr6	107507844	107508044	0.340000	chr8	109535000	109535200	0.340000
chr21	40070495	40070895	0.432500	chr8	109537200	109537600	0.460000
chr1	149411330	149412530	0.395000	chr8	109539400	109540600	0.622500
chr3	25202816	25203016	0.400000	chr8	109541400	109541600	0.415000
chr22	18303958	18305358	0.000000	chr8	109542000	109543400	0.330000
chr3	66423884	66424084	0.435000	chr8	109546400	109546600	0.450000
chr3	21990065	21990265	0.345000	chr8	109552000	109552200	0.405000
chr5	123895876	123896076	0.430000	chr8	109574800	109575000	0.515000
chr17	51834442	51834642	0.465000	chr8	109575600	109575800	0.550000
chr9	89125283	89125483	0.340000	chr8	109592600	109592800	0.390000
chr11	7865804	7866204	0.370000	chr8	109595800	109596200	0.407500
chr8	42156565	42156765	0.315000	chr8	109607000	109607200	0.300000
chr4	5508399	5508599	0.525000	chr8	109608000	109608200	0.540000
chr5	146663476	146663676	0.315000	chr8	109611400	109611600	0.390000
chr7	115052929	115053329	0.380000	chr8	109639600	109640000	0.430000
chr7	103262776	103263176	0.405000	chr8	109642600	109643000	0.512500
chr6	28772278	28773078	0.492500	chr8	109644000	109644800	0.625000
chr17	7015251	7015651	0.537500	chr8	109645200	109645600	0.587500
chr5	6116152	6116352	0.375000	chr8	109647800	109648000	0.435000
chr11	103797565	103797765	0.480000	chr8	109650400	109650600	0.490000
chr15	54382615	54382815	0.315000	chr8	109651000	109651200	0.490000
chr4	114003633	114003833	0.425000	chr8	10965600	10965800	0.515000
chr3	69945768	69945968	0.445000	chr8	109666200	109666400	0.460000
chr5	32910744	32910944	0.355000	chr8	109686200	109686400	0.365000
chrX	130393389	130393789	0.445000	chr8	109691600	109692000	0.667500
chrX	137218665	137218865	0.365000	chr8	109722200	109722400	0.350000
chr3	102940175	102940375	0.450000	chr8	10972400	10972600	0.465000
chr14	31285409	31285609	0.300000	chr8	109730400	109730600	0.475000
chr20	3818108	3818308	0.460000	chr8	109733600	109733800	0.490000
chr13	43099747	43099947	0.300000	chr8	109734200	109734400	0.400000
chr3	154179654	154180054	0.395000	chr8	109735200	109735600	0.397500
chr11	27926874	27927074	0.400000	chr8	109745600	109745800	0.405000
chr19	43366391	43366591	0.475000	chr8	10975200	10975400	0.625000
chr1	232351025	232351225	0.435000	chr8	10977200	10977400	0.530000
chr8	18100127	18100327	0.435000	chr8	10990200	10990400	0.565000
chr2	81021802	81022002	0.370000	chr8	109914800	109915000	0.400000
chr18	71575412	71576012	0.475000	chr8	109974000	109974600	0.690000
chr8	54339075	54339275	0.545000	chr8	109975800	109976000	0.625000
chr12	95010381	95010581	0.465000	chr8	10997600	10997800	0.510000
chr6	113597597	113597797	0.350000	chr8	110026600	110026800	0.360000
chr5	110388832	110389032	0.460000	chr8	110060400	110060600	0.575000
chr7	65892756	65892956	0.430000	chr8	110063000	110063200	0.450000
chr5	18339307	18339507	0.340000	chr8	110088400	110088600	0.370000
chr2	240280435	240280835	0.300000	chr8	110133000	110133400	0.377500
chr16	55833586	55833986	0.467500	chr8	11015600	11016000	0.670000
chr6	156547270	156547470	0.500000	chr8	11016400	11016600	0.705000
chr17	68959853	68960253	0.322500	chr8	110225800	110226200	0.302500
chrY	7124795	7124995	0.375000	chr8	110305800	110306000	0.400000
chrX	19516200	19516400	0.480000	chr8	11032000	11032200	0.540000
chr18	76170354	76170554	0.415000	chr8	110334400	110334600	0.445000
chr8	117584029	117584229	0.355000	chr8	110417400	110417600	0.395000
chr3	167488396	167488596	0.350000	chr8	11042000	11042200	0.435000
chr11	36427637	36427837	0.480000	chr8	11044000	11044200	0.495000
chr1	15016095	15016495	0.522500	chr8	11048000	11048400	0.555000
chr1	57995767	57996167	0.467500	chr8	11048800	11049200	0.592500
chr12	17392799	17392999	0.365000	chr8	110509200	110509400	0.390000
chr5	163392815	163393015	0.290000	chr8	110537800	110538000	0.370000
chr2	92531443	92531643	0.390000	chr8	110544000	110544200	0.450000
chr19	48420033	48420233	0.525000	chr8	11056000	11056200	0.665000
chr15	84005016	84005216	0.505000	chr8	11059400	11059600	0.750000
chr15	17805634	17805834	0.380000	chr8	110664800	110665000	0.415000
chr6	94346376	94346576	0.285000	chr8	110670000	110670200	0.380000
chr20	51622985	51623385	0.507500	chr8	11067000	11067400	0.600000
chr7	113053022	113053222	0.370000	chr8	110674000	110674200	0.420000
chr11	120654133	120654333	0.455000	chr8	11072200	11072400	0.595000
chr3	67588381	67588781	0.345000	chr8	110772600	110773000	0.425000
chr13	20677097	20677297	0.360000	chr8	110808200	110808400	0.380000
chr6	154512271	154512671	0.370000	chr8	110810400	110810800	0.387500
chr9	92360852	92361052	0.500000	chr8	110822200	110822400	0.560000
chr5	4674187	4674387	0.385000	chr8	110832400	110832600	0.440000
chr6	114155144	114155344	0.275000	chr8	110834800	110835000	0.410000
chr1	167232999	167233199	0.340000	chr8	110848200	110848400	0.375000
chr6	126137585	126137785	0.340000	chr8	110849000	110849200	0.395000
chr4	5017588	5017988	0.315000	chr8	110863800	110864200	0.382500
chrX	74643257	74643457	0.460000	chr8	110884000	110884200	0.550000
chr12	19984313	19984713	0.512500	chr8	110894600	110895000	0.515000
chr16	22624342	22624542	0.420000	chr8	11091000	11091200	0.490000
chr12	65565745	65566145	0.367500	chr8	110918400	110918800	0.375000
chr5	149150587	149150787	0.420000	chr8	11092600	11092800	0.480000
chr1	87752693	87752893	0.350000	chr8	111022600	111022800	0.430000
chr8	65534821	65535021	0.445000	chr8	111040200	111040400	0.530000
chr12	188152	188352	0.725000	chr8	111041000	111041200	0.735000
chr11	67853549	67853749	0.420000	chr8	111043800	111044000	0.465000
chr18	17057426	17057626	0.400000	chr8	111100600	111100800	0.510000
chr4	177097210	177097410	0.505000	chr8	111127200	111127400	0.510000
chr1	59976093	59976493	0.440000	chr8	111219000	111219400	0.447500
chr16	12870352	12870552	0.455000	chr8	111236400	111236600	0.555000
chr2	51829035	51829235	0.410000	chr8	11124200	11124400	0.420000
chrX	48663577	48663777	0.395000	chr8	111253200	111253400	0.425000
chrX	124586067	124586267	0.430000	chr8	11139400	11139600	0.590000
chr3	9354580	9355380	0.415000	chr8	111397800	111398600	0.427500
chr12	128850720	128850920	0.370000	chr8	111416200	111416400	0.435000
chr12	38129263	38130063	0.411250	chr8	11159400	11160200	0.428750
chr20	13963878	13964278	0.472500	chr8	11168800	11169200	0.517500
chr4	84841805	84842005	0.380000	chr8	111797400	111797600	0.450000
chr14	69791926	69792126	0.455000	chr8	111964400	111964600	0.480000
chr9	45242148	45242748	0.368333	chr8	11199000	11199600	0.378333
chr4	95779659	95780059	0.330000	chr8	111992400	111992800	0.382500
chr9	123009404	123009604	0.335000	chr8	111993200	111993400	0.400000
chr4	185948414	185948614	0.395000	chr8	111999800	112000000	0.400000
chr9	91241277	91241477	0.285000	chr8	112000600	112000800	0.330000
chr20	31847246	31849046	0.536667	chr8	11200200	11202000	0.712222
chr12	115165453	115165653	0.345000	chr8	11241400	11241600	0.420000
chr7	47677903	47678103	0.460000	chr8	11244200	11244400	0.475000
chrY	38994785	38994985	0.000000	chr8	11247000	11247200	0.395000
chr1	210080855	210081055	0.425000	chr8	11251200	11251400	0.555000
chr9	42264371	42264771	0.460000	chr8	11262000	11262400	0.467500
chr18	43575881	43576081	0.265000	chr8	11279600	11279800	0.350000
chr2	53930684	53930884	0.360000	chr8	112801200	112801400	0.405000
chr16	21765896	21766096	0.425000	chr8	11280800	11281000	0.475000
chr4	3712832	3713232	0.637500	chr8	11284400	11284800	0.727500
chr7	56926452	56926652	0.450000	chr8	11288600	11288800	0.540000
chr3	194010934	194011134	0.380000	chr8	11297600	11297800	0.415000
chr3	31269727	31269927	0.260000	chr8	113040000	113040200	0.385000
chr1	110132130	110132530	0.395000	chr8	11304400	11304800	0.402500
chr5	52691693	52691893	0.385000	chr8	11315400	11315600	0.395000
chr7	60107155	60107355	0.405000	chr8	11330600	11330800	0.520000
chr18	26663638	26663838	0.455000	chr8	11336200	11336400	0.505000
chr9	113294136	113294536	0.427500	chr8	11336800	11337200	0.435000
chr1	137520125	137520325	0.000000	chr8	113374400	113374600	0.325000
chr14	88827938	88828138	0.400000	chr8	113383400	113383600	0.410000
chrX	33248997	33249197	0.305000	chr8	11342000	11342200	0.380000
chr1	39844938	39845338	0.422500	chr8	113432400	113432800	0.570000
chr10	26656544	26656944	0.470000	chr8	113434800	113435200	0.567500
chr14	75238914	75239114	0.510000	chr8	113435600	113435800	0.520000
chr6	81646283	81646483	0.330000	chr8	113436400	113436600	0.400000
chr18	53316927	53317127	0.425000	chr8	113437200	113437400	0.440000
chr22	31648002	31648202	0.505000	chr8	113437800	113438000	0.535000
chr5	18858416	18858616	0.350000	chr8	113455000	113455200	0.360000
chr1	207320464	207322264	0.574444	chr8	11347000	11348800	0.645556
chr18	52626369	52626569	0.370000	chr8	113497600	113497800	0.420000
chr3	71561779	71562779	0.416000	chr8	11350200	11351200	0.425000
chr8	54997677	54997877	0.455000	chr8	11355600	11355800	0.460000
chr2	191965229	191965429	0.370000	chr8	113661000	113661200	0.400000
chr6	133176504	133176704	0.245000	chr8	113685200	113685400	0.375000
chr11	11218462	11218662	0.480000	chr8	113692000	113692200	0.490000
chrX	35730118	35730518	0.325000	chr8	113734600	113735000	0.342500
chr9	75618047	75618247	0.340000	chr8	113740400	113740600	0.385000
chr1	83873172	83873372	0.315000	chr8	113788600	113788800	0.330000
chr1	28342884	28343084	0.540000	chr8	11393200	11393400	0.550000
chr9	5698569	5698769	0.365000	chr8	114020800	114021000	0.390000
chr13	10275579	10275779	0.000000	chr8	114047000	114047200	0.340000
chr8	119690112	119690512	0.382500	chr8	11409400	11409800	0.455000
chr9	109877850	109878050	0.310000	chr8	114103800	114104000	0.410000
chr6	4227575	4227775	0.415000	chr8	11411600	11411800	0.495000
chr18	9917972	9918172	0.375000	chr8	11413800	11414000	0.580000
chr6	85493426	85493626	0.430000	chr8	11416600	11416800	0.540000
chr11	126714770	126714970	0.530000	chr8	11418200	11418400	0.600000
chr9	14768503	14768703	0.475000	chr8	11421800	11422000	0.500000
chr1	212123992	212124192	0.485000	chr8	11429400	11429600	0.540000
chr4	39256927	39257127	0.335000	chr8	114298600	114298800	0.345000
chr1	148400179	148400579	0.420000	chr8	1144600	1145000	0.537500
chr4	121759231	121759431	0.395000	chr8	11448600	11448800	0.540000
chr11	35771163	35771363	0.410000	chr8	11454200	11454400	0.580000
chr15	25214412	25215212	0.597500	chr8	11456600	11457400	0.613750
chr7	127972539	127972939	0.482500	chr8	11457800	11458200	0.530000
chr10	108670115	108670315	0.435000	chr8	11459200	11459400	0.475000
chrX	127318803	127319003	0.365000	chr8	11462800	11463000	0.440000
chr15	55201296	55201496	0.435000	chr8	11464800	11465000	0.505000
chr17	20316705	20316905	0.550000	chr8	11466400	11466600	0.760000
chr7	49894584	49894784	0.565000	chr8	11467600	11467800	0.695000
chr15	71493552	71493752	0.435000	chr8	11474600	11474800	0.505000
chr1	63245146	63245346	0.410000	chr8	11481800	11482000	0.480000
chr14	91952726	91952926	0.420000	chr8	11483000	11483200	0.480000
chr17	32472804	32473004	0.485000	chr8	11492000	11492200	0.535000
chr5	35925321	35925521	0.420000	chr8	11492800	11493000	0.460000
chr12	127836546	127836746	0.490000	chr8	11493400	11493600	0.500000
chr19	51420643	51420843	0.485000	chr8	11494200	11494400	0.650000
chr18	3872714	3872914	0.395000	chr8	11497800	11498000	0.545000
chr6	138782720	138782920	0.305000	chr8	11499000	11499200	0.380000
chr7	3645343	3645543	0.335000	chr8	114997000	114997200	0.400000
chr2	76087889	76088089	0.325000	chr8	11501600	11501800	0.405000
chr4	51142402	51142802	0.375000	chr8	115056200	115056600	0.397500
chrX	109420869	109421069	0.305000	chr8	115071800	115072000	0.350000
chr9	12137297	12137497	0.370000	chr8	115076800	115077000	0.415000
chr1	54347904	54348104	0.490000	chr8	11508200	11508400	0.560000
chr14	41750304	41750504	0.320000	chr8	115144400	115144600	0.345000
chr18	45936127	45936327	0.335000	chr8	115219000	115219200	0.430000
chr11	33443535	33443735	0.385000	chr8	115223000	115223200	0.410000
chr20	22078632	22078832	0.365000	chr8	115241600	115241800	0.430000
chr5	102360446	102360646	0.310000	chr8	115271400	115271600	0.460000
chr20	9008084	9008284	0.285000	chr8	115275000	115275200	0.290000
chr2	118178630	118178830	0.385000	chr8	11531000	11531200	0.405000
chr11	9693507	9693707	0.310000	chr8	115334600	115334800	0.435000
chr7	42943579	42943779	0.445000	chr8	11533600	11533800	0.535000
chr10	100610144	100610344	0.420000	chr8	115352200	115352400	0.445000
chr12	95005291	95005691	0.507500	chr8	115370800	115371200	0.557500
chr18	9978922	9979122	0.400000	chr8	11537800	11538000	0.470000
chr5	163658725	163658925	0.345000	chr8	11539000	11539200	0.400000
chr12	72208368	72208568	0.405000	chr8	115410000	115410200	0.425000
chr10	112779755	112779955	0.360000	chr8	115418200	115418400	0.490000
chr4	65386494	65386694	0.285000	chr8	115425800	115426000	0.350000
chr5	62602635	62602835	0.390000	chr8	115427000	115427200	0.465000
chr7	121717942	121718342	0.365000	chr8	115427600	115428000	0.445000
chr21	2341974	2342174	0.000000	chr8	115428400	115428600	0.335000
chr11	97596848	97597448	0.381667	chr8	115429000	115429600	0.405000
chr16	37298642	37298842	0.380000	chr8	115430600	115430800	0.395000
chr12	125826440	125826640	0.325000	chr8	115431400	115431600	0.295000
chr1	160715137	160715337	0.340000	chr8	115444800	115445000	0.365000
chr5	52052623	52052823	0.440000	chr8	115446400	115446600	0.450000
chr3	22810360	22810560	0.275000	chr8	115450000	115450200	0.360000
chr11	99808460	99808660	0.390000	chr8	115450600	115450800	0.435000
chr1	223493000	223493200	0.405000	chr8	115451600	115451800	0.410000
chr2	138075230	138075430	0.325000	chr8	115452200	115452400	0.440000
chr1	86646587	86646787	0.355000	chr8	115457800	115458000	0.425000
chr7	68223751	68224351	0.485000	chr8	11545800	11546400	0.553333
chr2	144876921	144877121	0.345000	chr8	115495200	115495400	0.355000
chr1	75384522	75384722	0.440000	chr8	11553800	11554000	0.645000
chr1	60111064	60111264	0.370000	chr8	115554800	115555000	0.530000
chr2	156796598	156796798	0.310000	chr8	115560200	115560400	0.345000
chr2	88684009	88684209	0.340000	chr8	115561000	115561200	0.305000
chr4	185370006	185370206	0.315000	chr8	115576400	115576600	0.375000
chr13	50024196	50024596	0.472500	chr8	11557800	11558200	0.577500
chr14	23244468	23244668	0.330000	chr8	115582400	115582600	0.375000
chr10	42303677	42303877	0.400000	chr8	115585000	115585200	0.315000
chr7	36103391	36103591	0.415000	chr8	115585800	115586000	0.455000
chr5	141455294	141455694	0.525000	chr8	11558600	11559000	0.577500
chr5	47625935	47626135	0.395000	chr8	115589000	115589200	0.425000
chr1	213257565	213257765	0.350000	chr8	115607000	115607200	0.390000
chr1	181572323	181572523	0.430000	chr8	115613400	115613600	0.450000
chr21	2433219	2433819	0.000000	chr8	115614600	115615200	0.330000
chr10	115664201	115664401	0.360000	chr8	115620600	115620800	0.410000
chr18	10395702	10395902	0.310000	chr8	115623000	115623200	0.320000
chr9	60594439	60594639	0.390000	chr8	115644400	115644600	0.450000
chr1	242032416	242032616	0.495000	chr8	11564600	11564800	0.715000
chrX	136432952	136433552	0.386667	chr8	115648400	115649000	0.438333
chr9	44046385	44046585	0.395000	chr8	115650000	115650200	0.400000
chr19	16314398	16314598	0.475000	chr8	115653800	115654000	0.480000
chr3	163870568	163870768	0.260000	chr8	115655400	115655600	0.375000
chr2	192263327	192263527	0.235000	chr8	115657400	115657600	0.355000
chr10	6927192	6927792	0.386667	chr8	115658000	115658600	0.406667
chr12	18214834	18215834	0.315000	chr8	115660800	115661800	0.340000
chr1	163367449	163367649	0.370000	chr8	115662400	115662600	0.435000
chr8	39415935	39416135	0.265000	chr8	115663400	115663600	0.320000
chrX	99308975	99309775	0.381250	chr8	115664600	115665400	0.318750
chr1	125841985	125843185	0.000000	chr8	115665800	115667000	0.368333
chr8	96515760	96516160	0.450000	chr8	115667400	115667800	0.590000
chr2	4940939	4941339	0.467500	chr8	115668200	115668600	0.592500
chr3	153261274	153262074	0.386250	chr8	115669000	115669800	0.573750
chr3	84214767	84214967	0.435000	chr8	11567200	11567400	0.515000
chrX	34893828	34894028	0.350000	chr8	115673600	115673800	0.405000
chrX	98539313	98539713	0.367500	chr8	115683000	115683400	0.432500
chr18	45359760	45360160	0.502500	chr8	11571800	11572200	0.580000
chr5	85814105	85814305	0.255000	chr8	115719200	115719400	0.390000
chr3	168764911	168765311	0.407500	chr8	115774600	115775000	0.452500
chr11	36890280	36890480	0.460000	chr8	115779400	115779600	0.555000
chr12	103743684	103743884	0.510000	chr8	115790200	115790400	0.540000
chrY	30895928	30896328	0.000000	chr8	115826400	115826800	0.297500
chr4	35973089	35973289	0.370000	chr8	115846600	115846800	0.375000
chr13	104366461	104366661	0.390000	chr8	115867600	115867800	0.455000
chrY	53766207	53766407	0.000000	chr8	115877400	115877600	0.360000
chr19	14923714	14923914	0.425000	chr8	115885200	115885400	0.480000
chr1	208998167	208998367	0.350000	chr8	115891800	115892000	0.415000
chr7	44070595	44070795	0.530000	chr8	11589400	11589600	0.565000
chr6	25521807	25522007	0.455000	chr8	115922600	115922800	0.485000
chr12	39803016	39803216	0.370000	chr8	115949600	115949800	0.460000
chrX	127913094	127913294	0.285000	chr8	115975600	115975800	0.420000
chr12	92340946	92341146	0.390000	chr8	115978400	115978600	0.455000
chr17	53980089	53980289	0.420000	chr8	116019400	116019600	0.435000
chr11	115454187	115454387	0.365000	chr8	116042600	116042800	0.375000
chr12	48757980	48758180	0.475000	chr8	116057000	116057200	0.490000
chr7	7885972	7886172	0.390000	chr8	116058200	116058400	0.395000
chr1	123975014	123975614	0.393333	chr8	116086000	116086600	0.406667
chr10	56083680	56083880	0.355000	chr8	116112600	116112800	0.335000
chr1	47499001	47499201	0.280000	chr8	116116200	116116400	0.335000
chr6	67534539	67534739	0.325000	chr8	116117000	116117200	0.405000
chr1	105546495	105546695	0.285000	chr8	116118200	116118400	0.375000
chr19	22774079	22774479	0.372500	chr8	116120600	116121000	0.395000
chr21	42836438	42836638	0.445000	chr8	116131600	116131800	0.460000
chr20	52110581	52110781	0.630000	chr8	11613200	11613400	0.660000
chr7	132968367	132968567	0.345000	chr8	116184000	116184200	0.450000
chrY	27635542	27635742	0.000000	chr8	116211400	116211600	0.405000
chr3	179325450	179325650	0.425000	chr8	116225600	116225800	0.435000
chr3	71707266	71707466	0.450000	chr8	116227600	116227800	0.460000
chr9	36783917	36784117	0.450000	chr8	116231400	116231600	0.470000
chr3	44379999	44380199	0.310000	chr8	116287800	116288000	0.325000
chr4	116788860	116789460	0.416667	chr8	11631600	11632200	0.561667
chr4	172935902	172936102	0.410000	chr8	116322400	116322600	0.420000
chr13	58537957	58538157	0.420000	chr8	116350800	116351000	0.440000
chr6	11878977	11879377	0.435000	chr8	116352200	116352600	0.440000
chr9	18617276	18617476	0.405000	chr8	116354600	116354800	0.405000
chr7	108624683	108624883	0.490000	chr8	1163600	1163800	0.620000
chr2	185425656	185425856	0.325000	chr8	116384400	116384600	0.385000
chr6	13241189	13241389	0.480000	chr8	116400	116600	0.540000
chr1	198122259	198122459	0.290000	chr8	116406400	116406600	0.375000
chr3	134526676	134526876	0.385000	chr8	116437800	116438000	0.425000
chr5	9580455	9580655	0.385000	chr8	116443200	116443400	0.460000
chr7	115970207	115970407	0.430000	chr8	116445000	116445200	0.445000
chrX	51464501	51464701	0.330000	chr8	116448000	116448200	0.350000
chr3	169364034	169364234	0.355000	chr8	116449200	116449400	0.360000
chr3	173232954	173233954	0.426000	chr8	116471800	116472800	0.449000
chr14	76870926	76871126	0.495000	chr8	116474800	116475000	0.500000
chr11	128860785	128860985	0.495000	chr8	116502200	116502400	0.530000
chr7	47068991	47069391	0.447500	chr8	11651600	11652000	0.572500
chr18	47910252	47910452	0.370000	chr8	11653200	11653400	0.425000
chr9	44728386	44728586	0.410000	chr8	116545000	116545200	0.475000
chr14	76552862	76553062	0.340000	chr8	116548400	116548600	0.415000
chr11	51178084	51178284	0.420000	chr8	116553600	116553800	0.445000
chr3	196347863	196348063	0.405000	chr8	116591000	116591200	0.455000
chr2	29164211	29164411	0.385000	chr8	116602600	116602800	0.475000
chr14	52671985	52672385	0.485000	chr8	116621400	116621800	0.502500
chr8	53755972	53756172	0.475000	chr8	116624000	116624200	0.500000
chr8	23461107	23461307	0.365000	chr8	116628000	116628200	0.425000
chrX	76324628	76324828	0.415000	chr8	116629800	116630000	0.480000
chrX	122162968	122163168	0.400000	chr8	116639000	116639200	0.435000
chr18	78482740	78482940	0.405000	chr8	116641800	116642000	0.450000
chr5	59280013	59280213	0.340000	chr8	116649800	116650000	0.425000
chr19	25403274	25403674	0.392500	chr8	116651800	116652200	0.430000
chrX	78919896	78920096	0.305000	chr8	116655600	116655800	0.350000
chr11	18775247	18775447	0.425000	chr8	116671600	116671800	0.445000
chr2	215422234	215422434	0.430000	chr8	116680600	116680800	0.500000
chr11	106431245	106431445	0.300000	chr8	116688200	116688400	0.345000
chr15	36879692	36880092	0.480000	chr8	116693600	116694000	0.492500
chr1	161778604	161778804	0.365000	chr8	116694800	116695000	0.375000
chr5	14533327	14533527	0.535000	chr8	116703200	116703400	0.545000
chr13	91754778	91754978	0.310000	chr8	116706200	116706400	0.410000
chr16	16445193	16445393	0.395000	chr8	116706800	116707000	0.440000
chr8	117997119	117997319	0.295000	chr8	116707600	116707800	0.370000
chr8	60805797	60806197	0.367500	chr8	116709200	116709600	0.327500
chr2	5154536	5154736	0.360000	chr8	116710000	116710200	0.440000
chr5	22973139	22973339	0.460000	chr8	116712000	116712200	0.505000
chr3	62118501	62118701	0.300000	chr8	11671400	11671600	0.335000
chr20	30664650	30664850	0.275000	chr8	116727400	116727600	0.400000
chr4	76369548	76369948	0.330000	chr8	116728600	116729000	0.362500
chr6	3635301	3635501	0.410000	chr8	116730200	116730400	0.520000
chr10	72114163	72114563	0.455000	chr8	116734400	116734800	0.457500
chr1	19488637	19488837	0.440000	chr8	116740800	116741000	0.435000
chr19	20806372	20806572	0.385000	chr8	116754600	116754800	0.405000
chr11	59151558	59152158	0.400000	chr8	116755400	116756000	0.551667
chr2	215834069	215834469	0.335000	chr8	116761600	116762000	0.360000
chr22	17395149	17395549	0.467500	chr8	116766200	116766600	0.577500
chr8	68783606	68784606	0.388000	chr8	116767000	116768000	0.402000
chr5	48024933	48025133	0.370000	chr8	116786600	116786800	0.375000
chr4	160913993	160914193	0.450000	chr8	116788400	116788600	0.470000
chr16	8775071	8775471	0.450000	chr8	116804200	116804600	0.455000
chr3	22755089	22755289	0.460000	chr8	116806800	116807000	0.465000
chr22	11334514	11334714	0.390000	chr8	116837600	116837800	0.445000
chr6	128521563	128521763	0.265000	chr8	116840000	116840200	0.385000
chr10	70875500	70875700	0.450000	chr8	116844200	116844400	0.520000
chr10	86953117	86953317	0.335000	chr8	116848600	116848800	0.350000
chr1	21778227	21778427	0.340000	chr8	116849200	116849400	0.395000
chrX	129405453	129405653	0.350000	chr8	116851200	116851400	0.375000
chr2	4336960	4337160	0.415000	chr8	116866600	116866800	0.425000
chr15	37045949	37046149	0.480000	chr8	116869400	116869600	0.495000
chr4	12932117	12932317	0.430000	chr8	116870200	116870400	0.450000
chr9	116037735	116037935	0.385000	chr8	116870800	116871000	0.410000
chr21	40713297	40713497	0.415000	chr8	116871800	116872000	0.350000
chr9	22760289	22760889	0.358333	chr8	116872600	116873200	0.368333
chr14	42630904	42631104	0.415000	chr8	116873600	116873800	0.460000
chr10	123499177	123499377	0.465000	chr8	116874600	116874800	0.665000
chr8	33203224	33203624	0.320000	chr8	116877400	116877800	0.412500
chr8	54655542	54655942	0.330000	chr8	116879000	116879400	0.335000
chr5	123796703	123796903	0.235000	chr8	116883200	116883400	0.350000
chr4	128681215	128681415	0.350000	chr8	116887600	116887800	0.440000
chr1	94179918	94180118	0.290000	chr8	116890200	116890400	0.375000
chr12	99792097	99792297	0.345000	chr8	116902600	116902800	0.360000
chr16	69540734	69541334	0.420000	chr8	116912800	116913400	0.581667
chr16	55009285	55009485	0.610000	chr8	116938400	116938600	0.765000
chr8	15222673	15222873	0.400000	chr8	116948000	116948200	0.480000
chr2	64704915	64705115	0.355000	chr8	116975400	116975600	0.390000
chr2	202057249	202057449	0.435000	chr8	11704000	11704200	0.720000
chr1	23870219	23870419	0.530000	chr8	117044800	117045000	0.575000
chr11	53715955	53716155	0.400000	chr8	117083200	117083400	0.490000
chr1	156542913	156543313	0.455000	chr8	117172200	117172600	0.502500
chr14	37142406	37142606	0.520000	chr8	117304200	117304400	0.535000
chr4	75780250	75780450	0.450000	chr8	117329000	117329200	0.470000
chr4	8657865	8658065	0.460000	chr8	117330200	117330400	0.535000
chr7	158919290	158919490	0.380000	chr8	11733400	11733600	0.415000
chr8	61273484	61273684	0.615000	chr8	11736400	11736600	0.630000
chr15	21102250	21102450	0.355000	chr8	117386400	117386600	0.400000
chr12	62700482	62700682	0.425000	chr8	11739600	11739800	0.615000
chr10	78395957	78396157	0.345000	chr8	117414400	117414600	0.410000
chr20	45281473	45281673	0.445000	chr8	117439200	117439400	0.490000
chrX	51247663	51247863	0.405000	chr8	117440000	117440200	0.440000
chr1	89781825	89782025	0.445000	chr8	117443400	117443600	0.460000
chr6	164887710	164887910	0.265000	chr8	117458800	117459000	0.280000
chr8	105183071	105183271	0.360000	chr8	11746400	11746600	0.525000
chr3	27070427	27070627	0.395000	chr8	117474400	117474600	0.430000
chr1	240211453	240211653	0.325000	chr8	117513800	117514000	0.340000
chr11	87247534	87248534	0.443000	chr8	117520400	117521400	0.573000
chr3	77473494	77473694	0.575000	chr8	11755200	11755400	0.585000
chr3	102618795	102618995	0.380000	chr8	117560200	117560400	0.485000
chr8	4615125	4615325	0.435000	chr8	11756800	11757000	0.595000
chr5	159313448	159313648	0.425000	chr8	11759200	11759400	0.540000
chr3	57938116	57938316	0.495000	chr8	117615400	117615600	0.505000
chr10	101156122	101156322	0.430000	chr8	11762400	11762600	0.500000
chr13	56151830	56152230	0.357500	chr8	117654000	117654400	0.375000
chr9	118223978	118224178	0.490000	chr8	11765600	11765800	0.525000
chr4	97224855	97225055	0.480000	chr8	117669800	117670000	0.490000
chr18	26200184	26200384	0.425000	chr8	117686400	117686600	0.415000
chr3	145100472	145100672	0.540000	chr8	11769600	11769800	0.745000
chr1	63408042	63408242	0.385000	chr8	117698000	117698200	0.415000
chr8	134311386	134311786	0.562500	chr8	11770600	11771000	0.565000
chr9	123134358	123134558	0.420000	chr8	117713600	117713800	0.450000
chr6	170603063	170603263	0.435000	chr8	11777800	11778000	0.445000
chr11	21058307	21058507	0.285000	chr8	117817200	117817400	0.395000
chr3	184263442	184264242	0.482500	chr8	11782800	11783600	0.486250
chr9	128335234	128335434	0.420000	chr8	117862200	117862400	0.475000
chr6	24299721	24299921	0.485000	chr8	11786600	11786800	0.500000
chr16	36585544	36586144	0.398333	chr8	117877200	117877800	0.431667
chr22	21739695	21739895	0.525000	chr8	11787800	11788000	0.540000
chr15	20730204	20730804	0.415000	chr8	117881400	117882000	0.438333
chr9	103051025	103051225	0.250000	chr8	117906000	117906200	0.365000
chr4	187321758	187321958	0.370000	chr8	117914800	117915000	0.430000
chr13	41905164	41905364	0.325000	chr8	117929200	117929400	0.460000
chr3	68719312	68719712	0.422500	chr8	117937400	117937800	0.442500
chr7	106344090	106344290	0.450000	chr8	117953400	117953600	0.460000
chrX	133457784	133457984	0.460000	chr8	11795400	11795600	0.490000
chrY	7426735	7427335	0.376667	chr8	117957000	117957600	0.460000
chr5	135302827	135303027	0.395000	chr8	117959600	117959800	0.435000
chr4	140638137	140638737	0.361667	chr8	11796200	11796800	0.483333
chr15	18252584	18252784	0.350000	chr8	117970000	117970200	0.370000
chr7	12700411	12700611	0.555000	chr8	117980800	117981000	0.585000
chr7	142422967	142423167	0.440000	chr8	117982000	117982200	0.445000
chr11	80847181	80847381	0.410000	chr8	117985200	117985400	0.475000
chr1	98434337	98434737	0.425000	chr8	117989400	117989800	0.462500
chr3	182383656	182383856	0.470000	chr8	117990600	117990800	0.480000
chr2	113027524	113027724	0.430000	chr8	11799400	11799600	0.440000
chr9	24432715	24432915	0.320000	chr8	118019400	118019600	0.425000
chr13	110844390	110845390	0.410000	chr8	11802400	11803400	0.665000
chr9	70740213	70740613	0.345000	chr8	118031800	118032200	0.400000
chr9	26332593	26332793	0.400000	chr8	11804200	11804400	0.450000
chr5	158265250	158266050	0.428750	chr8	11804800	11805600	0.452500
chr1	146793378	146793778	0.417500	chr8	118056200	118056600	0.435000
chr5	52997746	52998346	0.356667	chr8	118060800	118061400	0.388333
chr3	165854929	165855129	0.435000	chr8	11806600	11806800	0.465000
chr4	68113782	68113982	0.285000	chr8	118078600	118078800	0.325000
chr8	45246507	45246707	0.405000	chr8	118080800	118081000	0.435000
chr19	9930819	9931019	0.515000	chr8	11808200	11808400	0.700000
chr10	7018388	7018588	0.385000	chr8	118086400	118086600	0.400000
chr6	87224985	87225185	0.340000	chr8	118088400	118088600	0.380000
chr7	37590036	37590236	0.495000	chr8	118089800	118090000	0.510000
chr20	14167521	14167721	0.495000	chr8	11809000	11809200	0.515000
chr3	150143521	150143721	0.420000	chr8	118099800	118100000	0.485000
chrX	94504944	94505144	0.385000	chr8	118107400	118107600	0.420000
chrY	11360049	11360649	0.410000	chr8	118108800	118109400	0.436667
chr14	101006447	101006847	0.520000	chr8	118109800	118110200	0.565000
chr17	47490071	47490671	0.423333	chr8	118110600	118111200	0.530000
chr3	125785959	125786759	0.465000	chr8	118111800	118112600	0.628750
chr6	39245154	39245354	0.445000	chr8	118113400	118113600	0.480000
chrX	31081181	31081581	0.405000	chr8	118120600	118121000	0.422500
chrX	45230636	45230836	0.380000	chr8	118140800	118141000	0.450000
chr2	147715404	147715604	0.310000	chr8	118142800	118143000	0.410000
chr14	95565673	95565873	0.430000	chr8	118177800	118178000	0.470000
chr15	10711771	10711971	0.000000	chr8	118187800	118188000	0.385000
chr7	33593525	33593925	0.387500	chr8	118190000	118190400	0.395000
chr7	41130951	41131551	0.463333	chr8	118195800	118196400	0.498333
chr12	74900944	74901144	0.405000	chr8	118201200	118201400	0.495000
chr16	29344223	29344423	0.495000	chr8	11820400	11820600	0.545000
chr2	22468935	22469335	0.392500	chr8	118223200	118223600	0.415000
chr3	198098145	198098345	0.335000	chr8	11824200	11824400	0.345000
chr6	119248109	119248309	0.355000	chr8	118257200	118257400	0.405000
chr7	85592840	85593040	0.345000	chr8	118259000	118259200	0.405000
chr7	46713281	46713481	0.380000	chr8	118279600	118279800	0.375000
chr4	78830687	78831087	0.397500	chr8	118282000	118282400	0.412500
chr4	188511520	188511720	0.340000	chr8	118285400	118285600	0.385000
chr2	211460662	211460862	0.300000	chr8	118310000	118310200	0.390000
chr4	128215589	128215789	0.450000	chr8	11833600	11833800	0.460000
chr7	135649816	135650016	0.530000	chr8	11836400	11836600	0.550000
chr2	230065865	230066065	0.470000	chr8	118382200	118382400	0.480000
chr18	51728798	51728998	0.405000	chr8	11840800	11841000	0.495000
chr17	35196993	35197193	0.345000	chr8	118415000	118415200	0.455000
chr12	120752269	120752469	0.530000	chr8	11845600	11845800	0.585000
chr7	4274106	4275706	0.469375	chr8	11846800	11848400	0.588750
chr10	42955265	42955665	0.582500	chr8	11849000	11849400	0.600000
chr3	31821185	31821585	0.402500	chr8	118509200	118509600	0.412500
chr5	176916961	176917161	0.405000	chr8	118510600	118510800	0.455000
chr6	74786353	74786553	0.385000	chr8	118528600	118528800	0.435000
chr18	56105545	56105945	0.450000	chr8	11854000	11854400	0.587500
chr4	111273883	111274083	0.310000	chr8	118559600	118559800	0.350000
chr20	39613872	39614272	0.415000	chr8	11856000	11856400	0.455000
chr5	25796008	25796208	0.430000	chr8	118564200	118564400	0.465000
chrX	65744602	65744802	0.390000	chr8	118567200	118567400	0.390000
chrX	79336886	79337086	0.470000	chr8	11857200	11857400	0.525000
chr9	76307815	76308215	0.485000	chr8	11858000	11858400	0.507500
chr5	165361726	165361926	0.380000	chr8	11858800	11859000	0.440000
chrX	106953003	106953403	0.357500	chr8	118600600	118601000	0.330000
chr17	28658226	28658826	0.450000	chr8	11860200	11860800	0.478333
chr14	46186998	46187198	0.365000	chr8	11861400	11861600	0.500000
chr16	29143275	29143475	0.465000	chr8	118621200	118621400	0.590000
chr7	98445269	98445869	0.455000	chr8	118621800	118622400	0.645000
chr16	87734216	87734616	0.497500	chr8	11862600	11863000	0.545000
chr1	149563582	149563782	0.440000	chr8	11863800	11864000	0.460000
chr16	22197755	22197955	0.420000	chr8	11865600	11865800	0.470000
chr14	54781162	54781362	0.515000	chr8	11866200	11866400	0.585000
chr10	12775361	12775561	0.515000	chr8	11866800	11867000	0.555000
chr18	70261858	70262858	0.466000	chr8	11867600	11868600	0.762000
chr19	37946780	37946980	0.430000	chr8	118690000	118690200	0.440000
chr5	123805065	123805265	0.520000	chr8	11869600	11869800	0.530000
chr1	38799838	38800038	0.400000	chr8	118699200	118699400	0.410000
chr1	162164283	162164483	0.345000	chr8	118711400	118711600	0.365000
chr20	6180143	6180343	0.450000	chr8	11872200	11872400	0.505000
chr21	39046363	39046563	0.430000	chr8	11874200	11874400	0.435000
chr5	2881553	2881953	0.342500	chr8	118743600	118744000	0.400000
chr21	29717092	29717492	0.522500	chr8	11874800	11875200	0.527500
chr4	165003988	165004188	0.315000	chr8	118765200	118765400	0.395000
chr1	145457719	145458719	0.437000	chr8	11877800	11878800	0.464000
chrX	142927984	142928584	0.475000	chr8	11879400	11880000	0.505000
chr10	63305313	63305713	0.510000	chr8	11884400	11884800	0.527500
chr16	31170626	31170826	0.500000	chr8	11886200	11886400	0.545000
chr2	228066570	228066970	0.422500	chr8	11887200	11887600	0.507500
chr5	34452109	34452709	0.473333	chr8	11888400	11889000	0.538333
chr8	72343810	72344010	0.375000	chr8	118902800	118903000	0.390000
chr4	175649757	175650157	0.385000	chr8	118905200	118905600	0.427500
chr5	75650471	75650671	0.365000	chr8	11891600	11891800	0.430000
chr4	126794059	126794259	0.470000	chr8	118948400	118948600	0.480000
chr5	107909633	107909833	0.455000	chr8	118951800	118952000	0.555000
chr7	48615224	48615424	0.420000	chr8	118959000	118959200	0.450000
chr9	5725689	5726289	0.388333	chr8	11897000	11897600	0.506667
chr7	101457813	101458413	0.456667	chr8	11898000	11898600	0.513333
chr17	44273927	44274327	0.522500	chr8	11902200	11902600	0.622500
chr17	58867835	58868035	0.400000	chr8	119043400	119043600	0.385000
chr6	135054092	135054292	0.375000	chr8	119053000	119053200	0.405000
chr11	73802661	73802861	0.505000	chr8	119072000	119072200	0.515000
chr20	21799009	21799209	0.430000	chr8	119116600	119116800	0.435000
chr8	19798806	19799006	0.375000	chr8	11911800	11912000	0.385000
chrX	131651948	131652148	0.435000	chr8	11913600	11913800	0.495000
chr9	60564229	60564429	0.355000	chr8	119207200	119207400	0.415000
chr2	26609152	26609552	0.575000	chr8	119208200	119208600	0.797500
chr7	11148156	11148356	0.355000	chr8	119264000	119264200	0.380000
chr12	12554048	12554248	0.475000	chr8	11934000	11934200	0.480000
chr4	96334763	96334963	0.380000	chr8	119354200	119354400	0.410000
chr2	193075907	193076307	0.280000	chr8	119357200	119357600	0.355000
chr6	21194250	21194450	0.415000	chr8	11936200	11936400	0.505000
chrY	20328492	20328692	0.450000	chr8	119415000	119415200	0.485000
chr3	50507901	50508501	0.518333	chr8	119415800	119416400	0.608333
chr19	25203381	25203581	0.380000	chr8	119416800	119417000	0.660000
chr7	154879106	154879306	0.560000	chr8	11942400	11942600	0.640000
chr12	127068256	127068656	0.440000	chr8	11943600	11944000	0.467500
chr2	87768214	87768414	0.460000	chr8	119448800	119449000	0.470000
chr13	5949133	5949333	0.000000	chr8	119452000	119452200	0.335000
chr20	30148809	30149009	0.385000	chr8	119452600	119452800	0.450000
chr5	158561379	158561579	0.455000	chr8	119461800	119462000	0.615000
chrX	136026988	136027188	0.405000	chr8	119495800	119496000	0.480000
chr8	79576918	79577118	0.440000	chr8	119509800	119510000	0.445000
chr14	104727410	104727810	0.625000	chr8	11955600	11956000	0.635000
chr13	91210983	91211183	0.295000	chr8	11956400	11956600	0.365000
chr20	13988305	13988505	0.370000	chr8	119579200	119579400	0.445000
chr8	33213135	33213335	0.255000	chr8	119580600	119580800	0.325000
chr1	153373284	153373484	0.415000	chr8	119587800	119588000	0.440000
chr6	113061109	113061309	0.380000	chr8	11959000	11959200	0.540000
chr19	22209564	22209764	0.430000	chr8	119593200	119593400	0.420000
chr13	26885069	26885269	0.365000	chr8	119601000	119601200	0.470000
chr2	97226	97426	0.405000	chr8	119601600	119601800	0.410000
chr10	66941309	66941509	0.315000	chr8	119614400	119614600	0.430000
chr10	36524543	36524943	0.350000	chr8	119615400	119615800	0.352500
chr18	54830076	54830276	0.380000	chr8	119619000	119619200	0.390000
chr9	117536025	117536225	0.365000	chr8	119626800	119627000	0.425000
chrX	86240769	86241569	0.411250	chr8	119638800	119639600	0.428750
chr1	18218406	18218606	0.340000	chr8	119641400	119641600	0.355000
chr4	21224985	21225185	0.355000	chr8	119642000	119642200	0.380000
chr20	12284365	12284565	0.360000	chr8	119644200	119644400	0.455000
chr15	9472948	9473348	0.000000	chr8	119648400	119648800	0.412500
chr7	140552289	140552489	0.475000	chr8	119650600	119650800	0.490000
chr2	155119508	155119708	0.405000	chr8	119655200	119655400	0.430000
chr16	59474539	59474739	0.335000	chr8	11965800	11966000	0.430000
chr6	99572419	99573219	0.383750	chr8	119677600	119678400	0.441250
chr3	150618652	150618852	0.455000	chr8	11968200	11968400	0.520000
chr5	62483684	62483884	0.400000	chr8	119688800	119689000	0.410000
chr3	111949203	111949403	0.320000	chr8	119689600	119689800	0.380000
chr1	234448441	234448641	0.375000	chr8	119701800	119702000	0.425000
chr20	36025369	36025569	0.490000	chr8	11970600	11970800	0.565000
chr18	31222912	31223112	0.325000	chr8	119707600	119707800	0.355000
chr11	88939973	88940773	0.296250	chr8	119722000	119722800	0.366250
chr3	94192349	94192549	0.295000	chr8	119729400	119729600	0.335000
chr5	115591783	115591983	0.290000	chr8	119733200	119733400	0.370000
chr7	139074313	139074513	0.275000	chr8	119736600	119736800	0.305000
chr8	71478769	71478969	0.375000	chr8	119739000	119739200	0.395000
chr5	56331878	56332078	0.280000	chr8	119752800	119753000	0.390000
chr22	37217625	37218025	0.460000	chr8	119767800	119768200	0.607500
chr18	14766094	14766294	0.490000	chr8	119769000	119769200	0.515000
chr11	112097588	112097788	0.375000	chr8	119778200	119778400	0.470000
chr5	160476933	160477133	0.470000	chr8	119804400	119804600	0.490000
chr21	32428302	32428502	0.495000	chr8	119832000	119832200	0.510000
chr1	179776457	179776657	0.485000	chr8	119832800	119833000	0.490000
chr1	2273260	2274060	0.656250	chr8	119855600	119856400	0.670000
chr2	109520317	109520517	0.530000	chr8	11986400	11986600	0.605000
chr12	69821438	69822038	0.453333	chr8	119866800	119867400	0.478333
chr7	35936961	35937961	0.516000	chr8	119873600	119874600	0.637000
chr11	28025703	28026103	0.285000	chr8	119885200	119885600	0.347500
chr11	19489381	19489581	0.390000	chr8	119909200	119909400	0.410000
chr16	52094537	52094737	0.345000	chr8	119911000	119911200	0.465000
chr18	22439838	22440038	0.440000	chr8	119915400	119915600	0.445000
chr7	5515929	5516129	0.485000	chr8	119934800	119935000	0.490000
chr1	61251550	61251950	0.292500	chr8	119941400	119941800	0.360000
chr1	73687299	73687499	0.355000	chr8	119952000	119952200	0.460000
chr4	127992572	127993172	0.423333	chr8	119955800	119956400	0.433333
chr13	113173650	113173850	0.340000	chr8	119962400	119962600	0.475000
chr7	15664504	15664704	0.355000	chr8	119972600	119972800	0.375000
chr4	7978363	7978563	0.440000	chr8	119973600	119973800	0.425000
chr7	16311254	16311454	0.365000	chr8	119980200	119980400	0.335000
chr1	167542145	167542945	0.412500	chr8	119982200	119983000	0.458750
chr4	38273781	38273981	0.440000	chr8	120009000	120009200	0.510000
chr2	57800671	57800871	0.300000	chr8	120030000	120030200	0.540000
chr20	16182971	16183171	0.415000	chr8	120060800	120061000	0.435000
chr10	32538342	32538742	0.390000	chr8	120065800	120066200	0.412500
chr5	165471355	165471555	0.455000	chr8	120067800	120068000	0.460000
chr8	126474651	126474851	0.480000	chr8	120070000	120070200	0.515000
chr14	77964164	77964364	0.355000	chr8	120075000	120075200	0.430000
chr2	153532517	153532717	0.345000	chr8	120084600	120084800	0.370000
chr9	42973436	42973636	0.380000	chr8	120089400	120089600	0.435000
chr1	130380841	130381041	0.000000	chr8	120110800	120111000	0.390000
chr15	40886717	40886917	0.445000	chr8	120115600	120115800	0.495000
chr15	39435140	39435540	0.427500	chr8	120123600	120124000	0.617500
chr10	103663074	103664074	0.539000	chr8	120124400	120125400	0.590000
chr7	59393882	59394082	0.400000	chr8	120127600	120127800	0.440000
chr2	165342829	165343029	0.390000	chr8	12015200	12015400	0.730000
chr12	39868418	39868618	0.390000	chr8	120167400	120167600	0.410000
chr2	24030612	24030812	0.460000	chr8	12016800	12017000	0.505000
chr15	101237405	101237605	0.520000	chr8	120193600	120193800	0.580000
chr6	159935108	159935908	0.418750	chr8	120242800	120243600	0.440000
chr19	48007477	48007677	0.435000	chr8	120258200	120258400	0.440000
chr14	22746067	22746267	0.365000	chr8	120287000	120287200	0.405000
chr7	10353677	10353877	0.445000	chr8	120298800	120299000	0.465000
chr1	105871340	105871540	0.340000	chr8	120343000	120343200	0.370000
chrY	25728641	25728841	0.355000	chr8	120345800	120346000	0.450000
chr7	53172814	53173014	0.320000	chr8	120378400	120378600	0.355000
chr9	102135828	102136028	0.490000	chr8	120397400	120397600	0.555000
chr13	101732486	101732886	0.337500	chr8	120404800	120405200	0.435000
chr5	90254506	90254706	0.405000	chr8	120444400	120444600	0.460000
chr3	16201263	16201863	0.465000	chr8	120445000	120445600	0.550000
chr6	79199801	79200001	0.295000	chr8	120452800	120453000	0.335000
chr2	158639673	158639873	0.410000	chr8	120458800	120459000	0.430000
chr6	79358861	79359061	0.390000	chr8	120472400	120472600	0.455000
chr21	8545597	8545797	0.500000	chr8	120531400	120531600	0.530000
chr1	150494351	150494551	0.430000	chr8	120545000	120545200	0.480000
chr2	132699832	132700032	0.445000	chr8	120605800	120606000	0.500000
chr12	104481102	104481302	0.535000	chr8	120609400	120609600	0.575000
chr4	129673610	129673810	0.245000	chr8	120633800	120634000	0.380000
chr6	45399507	45399707	0.470000	chr8	1206400	1206600	0.575000
chr18	77328256	77328456	0.420000	chr8	120673000	120673200	0.515000
chr12	42130448	42130648	0.335000	chr8	120678400	120678600	0.400000
chr13	68725769	68725969	0.245000	chr8	120682400	120682600	0.340000
chr6	160887997	160888197	0.505000	chr8	120702200	120702400	0.510000
chr20	26951711	26952311	0.390000	chr8	120706600	120707200	0.395000
chr3	152564328	152564728	0.387500	chr8	120731200	120731600	0.405000
chr12	44411214	44411414	0.265000	chr8	120732200	120732400	0.360000
chr3	15771557	15771757	0.410000	chr8	120735000	120735200	0.445000
chr8	48891325	48891525	0.405000	chr8	120740800	120741000	0.375000
chr2	49433553	49433753	0.325000	chr8	120742800	120743000	0.435000
chr3	31052454	31052654	0.395000	chr8	120743400	120743600	0.415000
chr11	127758725	127759125	0.365000	chr8	120748000	120748400	0.375000
chr9	22815782	22815982	0.375000	chr8	120749600	120749800	0.395000
chr6	135074545	135074745	0.340000	chr8	120775400	120775600	0.395000
chr14	85627542	85627742	0.365000	chr8	120779000	120779200	0.405000
chr20	15374767	15374967	0.395000	chr8	120779600	120779800	0.405000
chr8	89232517	89232717	0.350000	chr8	120780200	120780400	0.360000
chr3	179012476	179012876	0.482500	chr8	120785800	120786200	0.507500
chrX	30454726	30454926	0.400000	chr8	120803600	120803800	0.410000
chr15	29612075	29612275	0.450000	chr8	120807600	120807800	0.485000
chr16	3342458	3343258	0.422500	chr8	120808600	120809400	0.428750
chr1	172059237	172059437	0.405000	chr8	120809800	120810000	0.500000
chr3	139549607	139551007	0.476429	chr8	120811200	120812600	0.682857
chr3	165004618	165004818	0.355000	chr8	120824600	120824800	0.405000
chr8	62974037	62974437	0.350000	chr8	120827600	120828000	0.447500
chrX	149443633	149443833	0.355000	chr8	120830200	120830400	0.365000
chr4	32144685	32144885	0.390000	chr8	120836600	120836800	0.395000
chr9	28689807	28690007	0.355000	chr8	120857400	120857600	0.415000
chrX	113299274	113299474	0.425000	chr8	120858000	120858200	0.430000
chr15	84676446	84677046	0.488333	chr8	120861400	120862000	0.520000
chr12	96186589	96186789	0.425000	chr8	120868800	120869000	0.450000
chrX	117566120	117566320	0.355000	chr8	120913200	120913400	0.430000
chr12	66303734	66303934	0.375000	chr8	120917400	120917600	0.425000
chr4	187523907	187524107	0.330000	chr8	120918600	120918800	0.335000
chr16	26457863	26458063	0.385000	chr8	120932800	120933000	0.485000
chr3	133067950	133068350	0.412500	chr8	120939000	120939400	0.422500
chr12	33274373	33274573	0.370000	chr8	120951200	120951400	0.410000
chr14	76391993	76392193	0.570000	chr8	120956800	120957000	0.595000
chr11	41642400	41642600	0.250000	chr8	120960600	120960800	0.460000
chr1	58609389	58609589	0.405000	chr8	121147400	121147600	0.455000
chr18	17206955	17207355	0.387500	chr8	121150800	121151200	0.425000
chr11	45949038	45949638	0.423333	chr8	12115600	12116200	0.651667
chr5	133157540	133157940	0.420000	chr8	121181200	121181600	0.422500
chr6	71878598	71878798	0.450000	chr8	121240600	121240800	0.480000
chr7	91920733	91920933	0.495000	chr8	121248800	121249000	0.500000
chr11	93518209	93518409	0.385000	chr8	121261000	121261200	0.415000
chr8	33062179	33062379	0.445000	chr8	121262800	121263000	0.460000
chr12	104416348	104416548	0.510000	chr8	121316000	121316200	0.520000
chrX	96042869	96043269	0.332500	chr8	121328600	121329000	0.320000
chr1	103778373	103778573	0.290000	chr8	121338000	121338200	0.355000
chr3	82798380	82798780	0.435000	chr8	121348800	121349200	0.460000
chr6	129194867	129195067	0.350000	chr8	121375800	121376000	0.435000
chr16	48736337	48736537	0.405000	chr8	121382800	121383000	0.430000
chrY	22935564	22935764	0.260000	chr8	121388200	121388400	0.290000
chr4	107700327	107700527	0.375000	chr8	121406000	121406200	0.380000
chr4	73380314	73380514	0.220000	chr8	121406800	121407000	0.390000
chr13	91693753	91694153	0.377500	chr8	121413200	121413600	0.405000
chr17	24122223	24122423	0.385000	chr8	121425800	121426000	0.395000
chr13	90755527	90755727	0.395000	chr8	121427800	121428000	0.400000
chr15	85796836	85797036	0.360000	chr8	121454800	121455000	0.450000
chr2	40610758	40610958	0.365000	chr8	121477600	121477800	0.400000
chr21	14994517	14994717	0.295000	chr8	121502000	121502200	0.380000
chr9	95592463	95592663	0.425000	chr8	121545800	121546000	0.490000
chrX	145850437	145850837	0.345000	chr8	121560800	121561200	0.412500
chr5	155573857	155574057	0.330000	chr8	121623800	121624000	0.340000
chr10	111730916	111731116	0.470000	chr8	121639200	121639400	0.595000
chr16	84918516	84918716	0.470000	chr8	121640000	121640200	0.725000
chr19	28897378	28897778	0.430000	chr8	121642200	121642600	0.442500
chr2	235371850	235372050	0.440000	chr8	121656600	121656800	0.490000
chr3	25414202	25414402	0.335000	chr8	121711000	121711200	0.365000
chr11	124695631	124695831	0.465000	chr8	121724600	121724800	0.555000
chr19	45994300	45994500	0.420000	chr8	121725200	121725400	0.445000
chr8	71979924	71980124	0.315000	chr8	121726000	121726200	0.385000
chr1	229213777	229213977	0.315000	chr8	121729800	121730000	0.420000
chr3	99602210	99602410	0.380000	chr8	121741800	121742000	0.385000
chr1	236396977	236397177	0.505000	chr8	121784600	121784800	0.630000
chr2	5419576	5419776	0.340000	chr8	121811800	121812000	0.390000
chr2	18284016	18284416	0.335000	chr8	121822600	121823000	0.377500
chr15	62618687	62618887	0.370000	chr8	121830200	121830400	0.375000
chr18	53007078	53007278	0.350000	chr8	122055400	122055600	0.405000
chr1	92438020	92438220	0.415000	chr8	122134800	122135000	0.440000
chr14	20079043	20079243	0.475000	chr8	122137200	122137400	0.525000
chr1	196555953	196556353	0.335000	chr8	122148000	122148400	0.365000
chr2	102809502	102809702	0.445000	chr8	122149400	122149600	0.470000
chr17	52189645	52190245	0.336667	chr8	122167000	122167600	0.406667
chrY	21689460	21689660	0.340000	chr8	122170400	122170600	0.360000
chr4	136734980	136735180	0.365000	chr8	122184000	122184200	0.350000
chr9	114762474	114762674	0.455000	chr8	122185800	122186000	0.490000
chr18	28055052	28055252	0.455000	chr8	122196000	122196200	0.485000
chr11	34278032	34278432	0.380000	chr8	122214200	122214600	0.372500
chr5	55848193	55848393	0.240000	chr8	122346000	122346200	0.370000
chr20	58604907	58605107	0.480000	chr8	122467200	122467400	0.585000
chr3	110858264	110858464	0.355000	chr8	122473000	122473200	0.380000
chr13	85618107	85618307	0.275000	chr8	122478400	122478600	0.355000
chr14	46707466	46707666	0.365000	chr8	122489800	122490000	0.520000
chr11	53521677	53521877	0.395000	chr8	122502400	122502600	0.455000
chr3	198017036	198017236	0.465000	chr8	122504400	122504600	0.520000
chr6	34720965	34721165	0.465000	chr8	122521800	122522000	0.475000
chr2	27679794	27679994	0.455000	chr8	122538200	122538400	0.475000
chr2	169956259	169956459	0.325000	chr8	122568000	122568200	0.410000
chr6	8943006	8943206	0.455000	chr8	122572400	122572600	0.540000
chr5	134721952	134722152	0.340000	chr8	122581400	122581600	0.355000
chr3	46114811	46115011	0.400000	chr8	122596000	122596200	0.450000
chr3	36532157	36532357	0.365000	chr8	122606600	122606800	0.405000
chr8	140296211	140296411	0.475000	chr8	122614400	122614600	0.490000
chr2	202531367	202531567	0.370000	chr8	122617400	122617600	0.405000
chr2	218948091	218948291	0.470000	chr8	122639000	122639200	0.515000
chr4	8221344	8221544	0.360000	chr8	122647600	122647800	0.405000
chr4	40614106	40614306	0.425000	chr8	122659400	122659600	0.445000
chr19	10013619	10013819	0.535000	chr8	122673600	122673800	0.550000
chr11	92817011	92817211	0.520000	chr8	122677600	122677800	0.585000
chr12	14035684	14035884	0.550000	chr8	122679000	122679200	0.605000
chr13	54128133	54128333	0.430000	chr8	122683400	122683600	0.575000
chr10	67671045	67671245	0.445000	chr8	122694200	122694400	0.485000
chrX	2312937	2313337	0.497500	chr8	122700000	122700400	0.505000
chr1	110401742	110401942	0.425000	chr8	122713600	122713800	0.445000
chr8	20337393	20337593	0.490000	chr8	122733600	122733800	0.595000
chrX	129824987	129825187	0.485000	chr8	122760400	122760600	0.530000
chr1	126471001	126471201	0.000000	chr8	122768800	122769000	0.335000
chr6	124866410	124866610	0.430000	chr8	122773800	122774000	0.560000
chr21	36572389	36572589	0.485000	chr8	122780200	122780400	0.665000
chr2	120938871	120939671	0.472500	chr8	122780800	122781600	0.551250
chr2	26614045	26614245	0.495000	chr8	122782400	122782600	0.710000
chr3	127419538	127419738	0.520000	chr8	122783000	122783200	0.555000
chr15	83452301	83452501	0.375000	chr8	122787000	122787200	0.430000
chr19	30847946	30848146	0.415000	chr8	122787800	122788000	0.500000
chr14	61179556	61179756	0.455000	chr8	122789200	122789400	0.475000
chr12	70052938	70053138	0.480000	chr8	122795000	122795200	0.495000
chr11	53880499	53880699	0.400000	chr8	122797400	122797600	0.545000
chr18	13953477	13953877	0.385000	chr8	122799000	122799400	0.487500
chr5	61804755	61804955	0.470000	chr8	122810400	122810600	0.505000
chr12	59593349	59593549	0.445000	chr8	122826600	122826800	0.500000
chr9	123055717	123055917	0.485000	chr8	122828400	122828600	0.495000
chr22	39931499	39931699	0.405000	chr8	122847800	122848000	0.520000
chr12	30998724	30999324	0.471667	chr8	122857800	122858400	0.501667
chr8	99305107	99305307	0.330000	chr8	122882200	122882400	0.435000
chr1	48507650	48507850	0.410000	chr8	122911000	122911200	0.475000
chr6	42347247	42347447	0.440000	chr8	122919000	122919200	0.500000
chr12	116299106	116299306	0.480000	chr8	122925600	122925800	0.515000
chr6	86966446	86966646	0.450000	chr8	122926400	122926600	0.505000
chrY	11715113	11715313	0.410000	chr8	122944400	122944600	0.460000
chr16	39998045	39998245	0.000000	chr8	122947400	122947600	0.390000
chr14	22733420	22733620	0.465000	chr8	122978200	122978400	0.500000
chr3	193368484	193368684	0.370000	chr8	123011200	123011400	0.385000
chrX	133650341	133650541	0.425000	chr8	123015000	123015200	0.485000
chr5	96199785	96199985	0.355000	chr8	123017600	123017800	0.450000
chr1	20690487	20690687	0.490000	chr8	123018200	123018400	0.505000
chr13	31320801	31321001	0.410000	chr8	123019000	123019200	0.445000
chr5	109217352	109217552	0.485000	chr8	123022400	123022600	0.510000
chr13	108403038	108403238	0.440000	chr8	123035600	123035800	0.445000
chr21	19963127	19963327	0.235000	chr8	123036600	123036800	0.370000
chr5	109574062	109574262	0.405000	chr8	123037600	123037800	0.340000
chr14	70581456	70581656	0.405000	chr8	123038400	123038600	0.430000
chr14	92791499	92791699	0.430000	chr8	123039400	123039600	0.535000
chr7	36314876	36315076	0.400000	chr8	123040400	123040600	0.475000
chr9	101157534	101158134	0.425000	chr8	123041400	123042000	0.551667
chr10	74608445	74608645	0.535000	chr8	123042400	123042600	0.570000
chr22	23946137	23946537	0.450000	chr8	123045400	123045800	0.477500
chr12	1401933	1402733	0.383750	chr8	123057800	123058600	0.422500
chr19	27846858	27847058	0.490000	chr8	123061000	123061200	0.505000
chr3	152605353	152605953	0.393333	chr8	123065400	123066000	0.455000
chr3	42714936	42715136	0.545000	chr8	123072600	123072800	0.660000
chr16	71813352	71813552	0.430000	chr8	123073200	123073400	0.510000
chr11	50208901	50209101	0.375000	chr8	123082800	123083000	0.420000
chr9	25847142	25847342	0.375000	chr8	123084400	123084600	0.340000
chr21	7521911	7522111	0.000000	chr8	123085800	123086000	0.410000
chr12	18948805	18949005	0.370000	chr8	123096200	123096400	0.455000
chr2	175981089	175981289	0.455000	chr8	123103600	123103800	0.500000
chr4	172232721	172232921	0.290000	chr8	123106200	123106400	0.395000
chr11	19848555	19848955	0.460000	chr8	123109800	123110200	0.467500
chr20	40062893	40063093	0.305000	chr8	123112800	123113000	0.385000
chr13	18585558	18585958	0.307500	chr8	123126400	123126800	0.360000
chr1	244839741	244840141	0.407500	chr8	123137600	123138000	0.430000
chr13	74784021	74784221	0.375000	chr8	123139600	123139800	0.435000
chr6	104920110	104920310	0.385000	chr8	123149200	123149400	0.400000
chrX	89595448	89595648	0.330000	chr8	123153400	123153600	0.380000
chr2	134904400	134904600	0.485000	chr8	123154800	123155000	0.535000
chr20	47955122	47955322	0.530000	chr8	123156600	123156800	0.565000
chr18	20018323	20018923	0.398333	chr8	123157200	123157800	0.540000
chr5	126871684	126872284	0.498333	chr8	123158600	123159200	0.590000
chr17	20375226	20376226	0.512000	chr8	123160600	123161600	0.623000
chr11	87277487	87277687	0.450000	chr8	123164200	123164400	0.490000
chr5	168054111	168054311	0.380000	chr8	123165000	123165200	0.460000
chr11	120118992	120120192	0.568333	chr8	123166400	123167600	0.578333
chr9	23646245	23646645	0.465000	chr8	123170800	123171200	0.470000
chr17	32925908	32926308	0.452500	chr8	123178800	123179200	0.467500
chr10	123225940	123226340	0.430000	chr8	123181400	123181800	0.535000
chr10	4748740	4749540	0.438750	chr8	123182400	123183200	0.650000
chr11	69697123	69697323	0.535000	chr8	123184200	123184400	0.550000
chr3	84638999	84639199	0.505000	chr8	123185200	123185400	0.570000
chr6	35487207	35487407	0.460000	chr8	123191000	123191200	0.490000
chr7	108038679	108039079	0.452500	chr8	123192600	123193000	0.552500
chr12	27080311	27080711	0.340000	chr8	123198000	123198400	0.452500
chr16	86271789	86271989	0.520000	chr8	123209000	123209200	0.570000
chr6	31464855	31465455	0.486667	chr8	123210400	123211000	0.510000
chr2	148534395	148534595	0.565000	chr8	123212800	123213000	0.595000
chr13	16587682	16587882	0.375000	chr8	123220800	123221000	0.400000
chr17	43977222	43978422	0.531667	chr8	123240400	123241600	0.577500
chr13	78689379	78689579	0.460000	chr8	123251000	123251200	0.490000
chr11	126485547	126485747	0.390000	chr8	123269000	123269200	0.430000
chr14	61840546	61840746	0.335000	chr8	123272600	123272800	0.355000
chr2	36501574	36501774	0.485000	chr8	123273600	123273800	0.625000
chr17	81183485	81184885	0.620000	chr8	123274200	123275600	0.675714
chr12	33993901	33994101	0.335000	chr8	123277000	123277200	0.385000
chr9	65160852	65161052	0.425000	chr8	123282600	123282800	0.435000
chr8	63841276	63841676	0.362500	chr8	123285800	123286200	0.447500
chr21	39825508	39825708	0.465000	chr8	123312000	123312200	0.495000
chr20	52646014	52646414	0.397500	chr8	123316200	123316600	0.447500
chr2	24629307	24629707	0.297500	chr8	123324400	123324800	0.362500
chr3	29827203	29827403	0.390000	chr8	123327800	123328000	0.355000
chr11	106718653	106719053	0.297500	chr8	123330200	123330600	0.522500
chr17	55047298	55047498	0.300000	chr8	123369400	123369600	0.320000
chrX	130557229	130557429	0.450000	chr8	123388200	123388400	0.460000
chr17	35090163	35090363	0.375000	chr8	123390400	123390600	0.385000
chr18	43451995	43452195	0.385000	chr8	123391800	123392000	0.410000
chr16	71855101	71855901	0.452500	chr8	123395200	123396000	0.525000
chr16	74699577	74699977	0.465000	chr8	123396400	123396800	0.657500
chr16	41927996	41928196	0.000000	chr8	123414000	123414200	0.365000
chr8	106127060	106128260	0.415000	chr8	123416400	123417600	0.645833
chr9	119168344	119168544	0.425000	chr8	123418800	123419000	0.485000
chr4	171638942	171639142	0.330000	chr8	123446800	123447000	0.460000
chr2	123493455	123493655	0.390000	chr8	123447800	123448000	0.500000
chr6	57637822	57638222	0.412500	chr8	123451000	123451400	0.470000
chr6	73379883	73380083	0.350000	chr8	123472200	123472400	0.415000
chr3	30648032	30648232	0.400000	chr8	123480200	123480400	0.485000
chr9	2303239	2304039	0.426250	chr8	123486600	123487400	0.507500
chrY	5841921	5842121	0.310000	chr8	123491800	123492000	0.460000
chr19	2885472	2885872	0.520000	chr8	123506400	123506800	0.585000
chr2	209860435	209861035	0.366667	chr8	123512000	123512600	0.410000
chr12	43510940	43511140	0.405000	chr8	123513400	123513600	0.420000
chr12	100705865	100706265	0.405000	chr8	123514200	123514600	0.410000
chr3	5021718	5022318	0.438333	chr8	123516800	123517400	0.480000
chr3	10383613	10383813	0.435000	chr8	123520400	123520600	0.515000
chr6	102206449	102206649	0.325000	chr8	123521600	123521800	0.405000
chr4	162318763	162318963	0.210000	chr8	123529600	123529800	0.345000
chrX	16043639	16044039	0.360000	chr8	123534400	123534800	0.382500
chr6	111225014	111225214	0.340000	chr8	123536600	123536800	0.360000
chr1	39306106	39306306	0.405000	chr8	123537600	123537800	0.415000
chr11	57500376	57500576	0.470000	chr8	123540400	123540600	0.675000
chr1	11514769	11515569	0.528750	chr8	123541200	123542000	0.698750
chr6	91566385	91566585	0.290000	chr8	123592600	123592800	0.365000
chr1	122998599	122998799	0.405000	chr8	123630400	123630600	0.445000
chr2	177875662	177875862	0.385000	chr8	123631200	123631400	0.430000
chr8	33291829	33292029	0.420000	chr8	123644200	123644400	0.465000
chr11	15525406	15525606	0.400000	chr8	123646800	123647000	0.465000
chr10	103520165	103520365	0.445000	chr8	123669400	123669600	0.485000
chr12	25661556	25661756	0.365000	chr8	123683400	123683600	0.415000
chr4	31659283	31659683	0.365000	chr8	123693800	123694200	0.445000
chr1	100082110	100082510	0.375000	chr8	123739600	123740000	0.385000
chr2	20544848	20545048	0.470000	chr8	123760800	123761000	0.480000
chr5	157084886	157085086	0.380000	chr8	123763600	123763800	0.385000
chr1	120156107	120156307	0.410000	chr8	123766200	123766400	0.450000
chr22	24694944	24695744	0.608750	chr8	123768200	123769000	0.681250
chr14	101324260	101324460	0.405000	chr8	123770200	123770400	0.435000
chr1	149510956	149511156	0.425000	chr8	123771000	123771200	0.440000
chr3	39674253	39674453	0.425000	chr8	123777000	123777200	0.435000
chrX	99772010	99772210	0.365000	chr8	123777600	123777800	0.350000
chr3	62676912	62677112	0.435000	chr8	123795800	123796000	0.460000
chr2	69635469	69635669	0.360000	chr8	123804400	123804600	0.385000
chr8	34819634	34819834	0.385000	chr8	123815800	123816000	0.420000
chr2	145721740	145722140	0.427500	chr8	123817000	123817400	0.397500
chr9	75011716	75011916	0.460000	chr8	123823600	123823800	0.465000
chr2	235119697	235119897	0.325000	chr8	123840000	123840200	0.340000
chrX	96646462	96646662	0.450000	chr8	123858600	123858800	0.475000
chr9	97066977	97067577	0.385000	chr8	123878000	123878600	0.466667
chr1	182333280	182333480	0.370000	chr8	123907400	123907600	0.435000
chr10	96204996	96205596	0.370000	chr8	123921800	123922400	0.526667
chr18	22478062	22478262	0.370000	chr8	123924800	123925000	0.425000
chr15	91281646	91281846	0.375000	chr8	123929800	123930000	0.380000
chr7	21746477	21746877	0.412500	chr8	123962200	123962600	0.402500
chr11	18513766	18513966	0.465000	chr8	123972800	123973000	0.475000
chr11	3484605	3484805	0.490000	chr8	123980800	123981000	0.530000
chr8	2003586	2003786	0.395000	chr8	123982000	123982200	0.410000
chr6	30156659	30157459	0.422500	chr8	124006800	124007600	0.423750
chr15	84365662	84366062	0.435000	chr8	124015000	124015400	0.480000
chr3	150903957	150904157	0.380000	chr8	124017600	124017800	0.380000
chr13	27293888	27294088	0.405000	chr8	124022000	124022200	0.385000
chr9	113374477	113374677	0.460000	chr8	124037800	124038000	0.530000
chr4	116442397	116442597	0.450000	chr8	124040600	124040800	0.525000
chr4	140701415	140701615	0.495000	chr8	124041400	124041600	0.515000
chr9	77072287	77072487	0.470000	chr8	124109200	124109400	0.480000
chr4	182757328	182757528	0.420000	chr8	124110000	124110200	0.435000
chrY	11249791	11250191	0.335000	chr8	124141400	124141800	0.462500
chr9	88569888	88570088	0.490000	chr8	124172000	124172200	0.595000
chr5	40889855	40890055	0.375000	chr8	124181600	124181800	0.425000
chr11	57104046	57104246	0.435000	chr8	124191000	124191200	0.440000
chr2	142303770	142303970	0.445000	chr8	124196000	124196200	0.455000
chr1	106394656	106394856	0.505000	chr8	124198000	124198200	0.535000
chr12	26370586	26371186	0.465000	chr8	124199800	124200400	0.525000
chr2	161620038	161620238	0.315000	chr8	124229000	124229200	0.435000
chr5	147914509	147914709	0.535000	chr8	124232800	124233000	0.560000
chr17	25602720	25602920	0.405000	chr8	124247600	124247800	0.445000
chrX	35659230	35659430	0.545000	chr8	124251800	124252000	0.550000
chr6	87516633	87516833	0.325000	chr8	124254800	124255000	0.425000
chr16	80786480	80786680	0.405000	chr8	124255600	124255800	0.420000
chrY	14396551	14396751	0.455000	chr8	124257000	124257200	0.520000
chr14	51544551	51544751	0.320000	chr8	124261800	124262000	0.445000
chr11	57355694	57356294	0.441667	chr8	124262800	124263400	0.458333
chr10	16708969	16709169	0.415000	chr8	124267200	124267400	0.445000
chr2	103059229	103059429	0.460000	chr8	124271600	124271800	0.475000
chr12	92659103	92659503	0.367500	chr8	124307800	124308200	0.400000
chr13	101557212	101557412	0.335000	chr8	124352000	124352200	0.360000
chr1	211844377	211844577	0.390000	chr8	124364200	124364400	0.405000
chr10	48974128	48975728	0.508125	chr8	124371800	124373400	0.691875
chr1	192775684	192775884	0.400000	chr8	124376600	124376800	0.435000
chr18	5281926	5282126	0.390000	chr8	124400400	124400600	0.445000
chr4	45425182	45425382	0.355000	chr8	124425400	124425600	0.505000
chrX	1645729	1646129	0.550000	chr8	124426000	124426400	0.587500
chr17	51978820	51979020	0.430000	chr8	124431400	124431600	0.495000
chrY	12600481	12600681	0.445000	chr8	124438400	124438600	0.505000
chr10	43968088	43968688	0.440000	chr8	124440400	124441000	0.448333
chr9	8888750	8888950	0.410000	chr8	124443000	124443200	0.445000
chr13	26795276	26796076	0.451250	chr8	124450200	124451000	0.462500
chrY	544559	544759	0.505000	chr8	124451400	124451600	0.530000
chr8	50758075	50758275	0.325000	chr8	124456000	124456200	0.420000
chr3	54685892	54686092	0.435000	chr8	124456800	124457000	0.455000
chr17	7574792	7574992	0.440000	chr8	124460000	124460200	0.515000
chr2	18843953	18844153	0.470000	chr8	124470800	124471000	0.480000
chr18	24307878	24308078	0.450000	chr8	124471800	124472000	0.575000
chr14	77750994	77751194	0.400000	chr8	124472400	124472600	0.410000
chr10	93598681	93600481	0.468889	chr8	124473800	124475600	0.594444
chrX	98071278	98071878	0.368333	chr8	124476200	124476800	0.406667
chr17	71691497	71691697	0.310000	chr8	124480400	124480600	0.385000
chr10	31687710	31688110	0.435000	chr8	124491400	124491800	0.440000
chr7	42964271	42964471	0.385000	chr8	124492400	124492600	0.465000
chrY	24231881	24232081	0.385000	chr8	124524600	124524800	0.410000
chr14	86210747	86210947	0.430000	chr8	124526000	124526200	0.400000
chrX	122012825	122013025	0.445000	chr8	124527400	124527600	0.470000
chr8	57459459	57459859	0.400000	chr8	124528800	124529200	0.457500
chr5	41639259	41640459	0.389167	chr8	124537400	124538600	0.423333
chr6	57891618	57892218	0.515000	chr8	124539000	124539600	0.595000
chr8	22352247	22352447	0.300000	chr8	124545200	124545400	0.400000
chr21	28428280	28428480	0.410000	chr8	124549000	124549200	0.455000
chr1	201894311	201894511	0.530000	chr8	124556600	124556800	0.575000
chr2	85901839	85902039	0.520000	chr8	124562000	124562200	0.550000
chr13	35888644	35888844	0.405000	chr8	124563600	124563800	0.425000
chr12	44115614	44116214	0.338333	chr8	124564400	124565000	0.441667
chr22	42677844	42678044	0.450000	chr8	124574600	124574800	0.515000
chr5	103315452	103315652	0.395000	chr8	124575400	124575600	0.475000
chr17	26292844	26293244	0.410000	chr8	124579400	124579800	0.412500
chr5	132219093	132219493	0.472500	chr8	124583200	124583600	0.475000
chr2	235099955	235100355	0.430000	chr8	124585800	124586200	0.477500
chr22	46491865	46492065	0.505000	chr8	124593000	124593200	0.525000
chr4	112720114	112720314	0.380000	chr8	124594600	124594800	0.475000
chr4	117520885	117521285	0.417500	chr8	124596000	124596400	0.470000
chr12	8661921	8662121	0.500000	chr8	124600800	124601000	0.515000
chr1	207112554	207112754	0.410000	chr8	124601600	124601800	0.620000
chr6	79938790	79938990	0.380000	chr8	124604600	124604800	0.410000
chr9	80040915	80041115	0.410000	chr8	124605200	124605400	0.505000
chr2	64300336	64300536	0.440000	chr8	124606600	124606800	0.500000
chr14	49431698	49431898	0.340000	chr8	124607400	124607600	0.420000
chr2	226727136	226727336	0.455000	chr8	124608200	124608400	0.465000
chr1	15690437	15690637	0.415000	chr8	124608800	124609000	0.430000
chr12	38111132	38111332	0.270000	chr8	124610400	124610600	0.470000
chr5	42895261	42895861	0.446667	chr8	124611800	124612400	0.486667
chr3	103278669	103278869	0.480000	chr8	124615400	124615600	0.485000
chr5	146943643	146943843	0.380000	chr8	124618600	124618800	0.465000
chr7	80926779	80927179	0.460000	chr8	124626600	124627000	0.550000
chr11	119430008	119430408	0.512500	chr8	124628200	124628600	0.532500
chr2	114846949	114847149	0.420000	chr8	124629800	124630000	0.470000
chr4	154453023	154453223	0.490000	chr8	124631600	124631800	0.520000
chr8	4060696	4061296	0.393333	chr8	124635400	124636000	0.433333
chr14	76374713	76374913	0.480000	chr8	124636800	124637000	0.495000
chr1	34947278	34947478	0.395000	chr8	124637600	124637800	0.520000
chrX	152455414	152455614	0.340000	chr8	124640400	124640600	0.445000
chr7	22345685	22345885	0.380000	chr8	124641000	124641200	0.480000
chr5	82533415	82533615	0.370000	chr8	124642200	124642400	0.380000
chr5	145402298	145402498	0.350000	chr8	124644200	124644400	0.390000
chr6	131232248	131232448	0.325000	chr8	124647800	124648000	0.455000
chr11	128738837	128739437	0.480000	chr8	124649200	124649800	0.483333
chr16	16706127	16706527	0.427500	chr8	124650200	124650600	0.495000
chr9	102368765	102368965	0.370000	chr8	124651200	124651400	0.425000
chrX	90775600	90775800	0.460000	chr8	124651800	124652000	0.510000
chr6	51618449	51618649	0.390000	chr8	124653800	124654000	0.480000
chr9	15310613	15310813	0.455000	chr8	124654600	124654800	0.460000
chrX	78825947	78826147	0.420000	chr8	124655200	124655400	0.490000
chr9	37164569	37164969	0.430000	chr8	124657400	124657800	0.450000
chr3	56949184	56949384	0.430000	chr8	124660400	124660600	0.485000
chr5	169952564	169953164	0.450000	chr8	124664000	124664600	0.508333
chr12	15246742	15246942	0.385000	chr8	124666200	124666400	0.425000
chr12	59464925	59465125	0.420000	chr8	124670400	124670600	0.465000
chrX	82210971	82211171	0.410000	chr8	124673400	124673600	0.520000
chr1	86527721	86527921	0.385000	chr8	124683800	124684000	0.470000
chr16	53003340	53003940	0.353333	chr8	124684400	124685000	0.380000
chr7	113685949	113686149	0.345000	chr8	124688000	124688200	0.435000
chr3	91061074	91061474	0.390000	chr8	124688600	124689000	0.405000
chr4	159955958	159956158	0.465000	chr8	124690200	124690400	0.475000
chr18	6762260	6762460	0.380000	chr8	124695400	124695600	0.390000
chr3	119959837	119960237	0.362500	chr8	124702800	124703200	0.385000
chr9	118812475	118813275	0.413750	chr8	124708400	124709200	0.417500
chr6	112382778	112382978	0.440000	chr8	124709600	124709800	0.485000
chr18	33762428	33762628	0.420000	chr8	124714000	124714200	0.455000
chr4	133264041	133264241	0.420000	chr8	124715000	124715200	0.455000
chr17	4055560	4055760	0.445000	chr8	124717000	124717200	0.500000
chr4	64986722	64986922	0.345000	chr8	124719600	124719800	0.410000
chr5	154093143	154093343	0.410000	chr8	124720600	124720800	0.430000
chr10	133095453	133096653	0.640000	chr8	124727400	124728600	0.665000
chr4	27800052	27800252	0.410000	chr8	124731400	124731600	0.475000
chr8	144344489	144344889	0.515000	chr8	124736000	124736400	0.532500
chr5	82657400	82657600	0.440000	chr8	124742800	124743000	0.480000
chr9	65398588	65398788	0.440000	chr8	124749200	124749400	0.505000
chr1	54893823	54894423	0.470000	chr8	124751600	124752200	0.473333
chr15	41479802	41480002	0.435000	chr8	124757600	124757800	0.440000
chr20	34939639	34940039	0.457500	chr8	124761800	124762200	0.480000
chr1	35229398	35229998	0.446667	chr8	124772000	124772600	0.488333
chr6	76984504	76984704	0.460000	chr8	124782800	124783000	0.515000
chr4	110594185	110594385	0.315000	chr8	124783600	124783800	0.375000
chr8	138115292	138115492	0.510000	chr8	124785200	124785400	0.515000
chr9	1063657	1063857	0.425000	chr8	124789000	124789200	0.470000
chr1	220842598	220843398	0.396250	chr8	124790200	124791000	0.398750
chr3	48799592	48799792	0.430000	chr8	124798200	124798400	0.575000
chrX	133272275	133272675	0.375000	chr8	124802800	124803200	0.417500
chr5	95482255	95482455	0.330000	chr8	124808800	124809000	0.450000
chr18	3139935	3140535	0.426667	chr8	124815000	124815600	0.428333
chrX	68375675	68375875	0.365000	chr8	124825200	124825400	0.380000
chr12	98047874	98048074	0.335000	chr8	124830800	124831000	0.385000
chr1	60851976	60852176	0.450000	chr8	124840600	124840800	0.595000
chrX	139358754	139358954	0.400000	chr8	124842800	124843000	0.500000
chr2	169199662	169199862	0.275000	chr8	124848200	124848400	0.400000
chrX	34005961	34006361	0.280000	chr8	124866400	124866800	0.372500
chr14	57667518	57668118	0.406667	chr8	124888400	124889000	0.468333
chr8	77445071	77445271	0.420000	chr8	124890400	124890600	0.505000
chr10	69851312	69851512	0.500000	chr8	124894400	124894600	0.505000
chr9	44723356	44723756	0.397500	chr8	124895600	124896000	0.410000
chr1	111243375	111243775	0.395000	chr8	124896400	124896800	0.415000
chr18	16995333	16995733	0.397500	chr8	124897400	124897800	0.470000
chr18	66171563	66171763	0.315000	chr8	124904800	124905000	0.375000
chr4	81316558	81316958	0.480000	chr8	124905600	124906000	0.505000
chr5	38104593	38104993	0.425000	chr8	124914600	124915000	0.457500
chr7	95003819	95004019	0.410000	chr8	124916600	124916800	0.500000
chrX	67920286	67920486	0.280000	chr8	124919200	124919400	0.385000
chr12	119604503	119604703	0.410000	chr8	124921400	124921600	0.535000
chr15	92588968	92589368	0.435000	chr8	124924600	124925000	0.437500
chr6	10793942	10794142	0.375000	chr8	124953800	124954000	0.450000
chr8	124797260	124797460	0.455000	chr8	124954600	124954800	0.460000
chr16	4493605	4493805	0.470000	chr8	124956200	124956400	0.510000
chr7	141830178	141830378	0.310000	chr8	124967200	124967400	0.490000
chr4	89016383	89016583	0.390000	chr8	124968200	124968400	0.480000
chr3	14556700	14557300	0.523333	chr8	124973200	124973800	0.595000
chr3	181210418	181210618	0.340000	chr8	124989200	124989400	0.485000
chr3	64203513	64204313	0.458750	chr8	124997800	124998600	0.680000
chr3	177006174	177006374	0.550000	chr8	124999400	124999600	0.580000
chr2	78527780	78528180	0.375000	chr8	125000000	125000400	0.460000
chr18	5070004	5070804	0.360000	chr8	125000800	125001600	0.415000
chr11	44369770	44369970	0.440000	chr8	125003200	125003400	0.470000
chr4	116594266	116594666	0.332500	chr8	125017000	125017400	0.562500
chr1	65681325	65681525	0.300000	chr8	125023600	125023800	0.465000
chrX	51935247	51935647	0.352500	chr8	125070200	125070600	0.460000
chr4	13516589	13516789	0.345000	chr8	125084200	125084400	0.390000
chr5	150128847	150129247	0.425000	chr8	125091600	125092000	0.682500
chr1	231168576	231169176	0.410000	chr8	125099200	125099800	0.466667
chr2	66471427	66471627	0.335000	chr8	125100400	125100600	0.400000
chr2	211130101	211130501	0.400000	chr8	125110800	125111200	0.415000
chr2	94865137	94865337	0.410000	chr8	125118400	125118600	0.445000
chr1	57372396	57372596	0.375000	chr8	125119200	125119400	0.405000
chr6	59068167	59068367	0.390000	chr8	125125600	125125800	0.475000
chr3	179630834	179631034	0.435000	chr8	125144000	125144200	0.470000
chr1	80484401	80484601	0.365000	chr8	125152600	125152800	0.355000
chr3	51394225	51394425	0.340000	chr8	125163400	125163600	0.390000
chr5	166925852	166926052	0.385000	chr8	125165000	125165200	0.425000
chr8	56241574	56241974	0.370000	chr8	125168800	125169200	0.385000
chr1	151929299	151929499	0.345000	chr8	125170000	125170200	0.375000
chr21	17823010	17823210	0.405000	chr8	125171800	125172000	0.415000
chrX	105806365	105806965	0.385000	chr8	125175000	125175600	0.386667
chr18	38810178	38810378	0.425000	chr8	125181000	125181200	0.495000
chr3	94942910	94943710	0.368750	chr8	125181600	125182400	0.386250
chrX	132514398	132514598	0.335000	chr8	125183200	125183400	0.295000
chr4	75592153	75592353	0.375000	chr8	125185200	125185400	0.455000
chr21	17169992	17170192	0.395000	chr8	125186600	125186800	0.445000
chr7	12904435	12904635	0.355000	chr8	125192000	125192200	0.385000
chr6	61291333	61291533	0.360000	chr8	125192800	125193000	0.365000
chr9	93432874	93434274	0.394286	chr8	125219400	125220800	0.341429
chrY	11077721	11078321	0.486667	chr8	125226800	125227400	0.508333
chr1	16395585	16395785	0.295000	chr8	125232800	125233000	0.320000
chr11	15799330	15799530	0.395000	chr8	125260200	125260400	0.405000
chr8	53971549	53971749	0.420000	chr8	125262600	125262800	0.425000
chr7	109553618	109554018	0.377500	chr8	125268600	125269000	0.380000
chr3	149175873	149176073	0.310000	chr8	125271400	125271600	0.405000
chr8	113637215	113637615	0.307500	chr8	125273200	125273600	0.342500
chr14	75562851	75563051	0.460000	chr8	125274000	125274200	0.490000
chr7	117705837	117706037	0.410000	chr8	125275400	125275600	0.500000
chr9	89018927	89019127	0.465000	chr8	125278400	125278600	0.510000
chr3	172241264	172241464	0.365000	chr8	125279200	125279400	0.390000
chr1	122297716	122298116	0.395000	chr8	125282600	125283000	0.427500
chr3	191248963	191249163	0.330000	chr8	125287400	125287600	0.415000
chr3	69998802	69999002	0.475000	chr8	125289400	125289600	0.485000
chr2	70274951	70275151	0.435000	chr8	125292400	125292600	0.460000
chr3	16679135	16679335	0.410000	chr8	125306400	125306600	0.415000
chr9	44815159	44815759	0.370000	chr8	125307000	125307600	0.436667
chr4	69073123	69073323	0.390000	chr8	125309800	125310000	0.395000
chr1	16292999	16293199	0.355000	chr8	125311400	125311600	0.320000
chr3	119314363	119314563	0.480000	chr8	125312800	125313000	0.485000
chr12	38616582	38616782	0.395000	chr8	125329200	125329400	0.490000
chr10	126711404	126711804	0.362500	chr8	125331800	125332200	0.385000
chr7	15434583	15434783	0.435000	chr8	125332800	125333000	0.410000
chr4	11909253	11909453	0.455000	chr8	125334200	125334400	0.485000
chr2	120041619	120042019	0.312500	chr8	125335600	125336000	0.390000
chr12	67680597	67680997	0.362500	chr8	125338000	125338400	0.405000
chr15	51074279	51074479	0.425000	chr8	125341400	125341600	0.440000
chr2	220941217	220941617	0.422500	chr8	125342200	125342600	0.435000
chrY	19028136	19028536	0.377500	chr8	125344000	125344400	0.332500
chr1	214034975	214035375	0.290000	chr8	125346800	125347200	0.365000
chr9	97952064	97952264	0.360000	chr8	125353000	125353200	0.405000
chr15	86588192	86588392	0.395000	chr8	125362800	125363000	0.510000
chr7	106185484	106185684	0.420000	chr8	125374000	125374200	0.455000
chr10	103061456	103061656	0.315000	chr8	125382600	125382800	0.450000
chr7	72589810	72590010	0.395000	chr8	125383800	125384000	0.510000
chr15	74344587	74345587	0.554000	chr8	125385800	125386800	0.560000
chr4	183132353	183132753	0.522500	chr8	125388600	125389000	0.570000
chr1	64509959	64510159	0.380000	chr8	125410600	125410800	0.500000
chr15	42471333	42471733	0.470000	chr8	125413800	125414200	0.527500
chr5	152058201	152058601	0.482500	chr8	125415000	125415400	0.520000
chr3	124966878	124967078	0.465000	chr8	125417000	125417200	0.490000
chrX	118963330	118963530	0.490000	chr8	125417800	125418000	0.495000
chr18	10332668	10333068	0.527500	chr8	125419200	125419600	0.577500
chr10	6498620	6499020	0.460000	chr8	125422600	125423000	0.580000
chr19	14423478	14423678	0.550000	chr8	125427400	125427600	0.590000
chr6	157950330	157951730	0.385714	chr8	125429000	125430400	0.659286
chr19	15189370	15191570	0.495000	chr8	125430800	125433000	0.604545
chr7	45141731	45141931	0.400000	chr8	125434200	125434400	0.400000
chrX	55767099	55767299	0.340000	chr8	125434800	125435000	0.410000
chr11	54968631	54968831	0.420000	chr8	125435600	125435800	0.480000
chr10	34767569	34768369	0.427500	chr8	125439600	125440400	0.438750
chr16	27431134	27431334	0.490000	chr8	125445200	125445400	0.495000
chr7	131525866	131526066	0.460000	chr8	125445800	125446000	0.515000
chrX	31377923	31378323	0.510000	chr8	125447000	125447400	0.520000
chr6	157609469	157609669	0.460000	chr8	125452000	125452200	0.555000
chr12	31202910	31203110	0.345000	chr8	125459400	125459600	0.395000
chr4	139055984	139056184	0.470000	chr8	125465800	125466000	0.475000
chr17	37756459	37756659	0.455000	chr8	125480800	125481000	0.465000
chr3	124072215	124072415	0.455000	chr8	125495200	125495400	0.535000
chr2	172642108	172642908	0.486250	chr8	125505600	125506400	0.575000
chr16	73352412	73352612	0.460000	chr8	125510000	125510200	0.470000
chr8	144776197	144776397	0.525000	chr8	125513200	125513400	0.550000
chr6	100358216	100358616	0.365000	chr8	125514800	125515200	0.402500
chr1	20058413	20058813	0.400000	chr8	125516600	125517000	0.510000
chrX	43983480	43983680	0.405000	chr8	125527600	125527800	0.455000
chr9	96726173	96726573	0.467500	chr8	125528800	125529200	0.567500
chr3	159149195	159149795	0.371667	chr8	125540800	125541400	0.473333
chr22	45667735	45668335	0.423333	chr8	125544000	125544600	0.428333
chr16	77491639	77491839	0.475000	chr8	125545800	125546000	0.490000
chr16	10611823	10612023	0.450000	chr8	125556400	125556600	0.600000
chr7	148032282	148032482	0.500000	chr8	125559000	125559200	0.545000
chr1	198311353	198311553	0.435000	chr8	125563600	125563800	0.505000
chr3	27942856	27943056	0.390000	chr8	125575200	125575400	0.455000
chr20	5902463	5902663	0.480000	chr8	125576200	125576400	0.525000
chr22	36901740	36902340	0.448333	chr8	125579200	125579800	0.471667
chr5	10812900	10813100	0.380000	chr8	125590200	125590400	0.430000
chr1	55577708	55577908	0.500000	chr8	125594200	125594400	0.565000
chr16	78100675	78100875	0.440000	chr8	125596200	125596400	0.475000
chr4	181149393	181150393	0.409000	chr8	125601800	125602800	0.474000
chr6	56454654	56454854	0.455000	chr8	125604800	125605000	0.465000
chr18	41599714	41599914	0.490000	chr8	125606200	125606400	0.535000
chr16	37217373	37217973	0.393333	chr8	125608000	125608600	0.510000
chr6	138539217	138539817	0.405000	chr8	125610600	125611200	0.438333
chr9	96801392	96801592	0.395000	chr8	125611800	125612000	0.510000
chr9	45015314	45015514	0.400000	chr8	125613000	125613200	0.435000
chr22	47227361	47227561	0.445000	chr8	125620400	125620600	0.460000
chr1	98305871	98306271	0.357500	chr8	125637400	125637800	0.482500
chr6	53957795	53957995	0.410000	chr8	125644600	125644800	0.460000
chr11	109890028	109890628	0.385000	chr8	125648200	125648800	0.431667
chrX	50677225	50677425	0.310000	chr8	125649600	125649800	0.385000
chr4	151725320	151725520	0.405000	chr8	125654200	125654400	0.470000
chr11	80940190	80940390	0.430000	chr8	125655600	125655800	0.505000
chrX	5755764	5755964	0.385000	chr8	125664600	125664800	0.470000
chr3	4094011	4094211	0.360000	chr8	125688800	125689000	0.465000
chr22	34146823	34147223	0.432500	chr8	125694200	125694600	0.490000
chr16	63824285	63824485	0.435000	chr8	125696800	125697000	0.460000
chrX	98251067	98251467	0.380000	chr8	125698000	125698400	0.440000
chr1	113600380	113600580	0.355000	chr8	125698800	125699000	0.485000
chr2	97338499	97339699	0.393333	chr8	125700200	125701400	0.442500
chr21	3792915	3793115	0.000000	chr8	125702600	125702800	0.300000
chr5	80192960	80193160	0.475000	chr8	125706400	125706600	0.490000
chr16	59610312	59610512	0.430000	chr8	125708400	125708600	0.525000
chr7	25318652	25318852	0.390000	chr8	125722200	125722400	0.460000
chr16	73394388	73394588	0.495000	chr8	125730000	125730200	0.505000
chr1	199848771	199849371	0.336667	chr8	125828800	125829400	0.396667
chr7	31072877	31073477	0.431667	chr8	125871200	125871800	0.483333
chr4	128480775	128480975	0.315000	chr8	125901400	125901600	0.375000
chr14	104938246	104938446	0.470000	chr8	125912000	125912200	0.485000
chr3	135644708	135644908	0.400000	chr8	125923200	125923400	0.490000
chr6	78984919	78985119	0.340000	chr8	125924000	125924200	0.380000
chr4	109665406	109665806	0.322500	chr8	125924600	125925000	0.467500
chr4	138394257	138394457	0.410000	chr8	125930400	125930600	0.455000
chr4	120877053	120877453	0.365000	chr8	125934000	125934400	0.395000
chr4	79321227	79321427	0.390000	chr8	125942200	125942400	0.395000
chr6	85971852	85972052	0.425000	chr8	125951200	125951400	0.435000
chr14	40531686	40531886	0.365000	chr8	125957800	125958000	0.405000
chr11	49839741	49839941	0.380000	chr8	125969000	125969200	0.395000
chr4	22637756	22637956	0.420000	chr8	125972000	125972200	0.470000
chr6	124977522	124977722	0.410000	chr8	126067000	126067200	0.445000
chr9	15989471	15989671	0.455000	chr8	126131600	126131800	0.490000
chr5	22290343	22290543	0.330000	chr8	126249200	126249400	0.360000
chr7	72289380	72289580	0.355000	chr8	126275400	126275600	0.360000
chr3	152288376	152288576	0.380000	chr8	126289200	126289400	0.385000
chr17	71801796	71801996	0.420000	chr8	126289800	126290000	0.450000
chr14	99314518	99314718	0.540000	chr8	126292600	126292800	0.560000
chrX	74162725	74162925	0.505000	chr8	126302600	126302800	0.590000
chr17	18420294	18420494	0.520000	chr8	126318800	126319000	0.615000
chr1	197697825	197698225	0.372500	chr8	126322800	126323200	0.410000
chr14	78259699	78259899	0.515000	chr8	126342000	126342200	0.580000
chr20	51874492	51874692	0.470000	chr8	126383800	126384000	0.505000
chr7	56993310	56993510	0.555000	chr8	126488200	126488400	0.560000
chr5	147420490	147420690	0.400000	chr8	126500000	126500200	0.535000
chr1	48647954	48648154	0.375000	chr8	126501000	126501200	0.380000
chr11	86918349	86918549	0.325000	chr8	126510400	126510600	0.480000
chr6	141311588	141311788	0.260000	chr8	126535000	126535200	0.415000
chr4	125760666	125760866	0.330000	chr8	126542200	126542400	0.405000
chr19	50485587	50485787	0.635000	chr8	126556600	126556800	0.655000
chr18	48149892	48150092	0.520000	chr8	126558400	126558600	0.730000
chr18	62363861	62364061	0.485000	chr8	126567000	126567200	0.505000
chr17	56978123	56978723	0.460000	chr8	12659000	12659600	0.736667
chr21	3504496	3504696	0.000000	chr8	12661200	12661400	0.455000
chr6	91051473	91051673	0.480000	chr8	12665600	12665800	0.775000
chr11	16719745	16719945	0.420000	chr8	126667600	126667800	0.440000
chr8	40953722	40954122	0.400000	chr8	126699000	126699400	0.447500
chr10	83624338	83624538	0.385000	chr8	12675000	12675200	0.425000
chr11	71868225	71868425	0.355000	chr8	126779200	126779400	0.425000
chr7	10322246	10322446	0.320000	chr8	126783200	126783400	0.330000
chr3	126817158	126817358	0.395000	chr8	126810000	126810200	0.400000
chr1	23191393	23191593	0.475000	chr8	126817200	126817400	0.485000
chr6	99725548	99725748	0.555000	chr8	126820800	126821000	0.560000
chr2	99457620	99458020	0.365000	chr8	126824400	126824800	0.430000
chr2	142148370	142148570	0.370000	chr8	126862800	126863000	0.465000
chr12	82820826	82821026	0.420000	chr8	126876800	126877000	0.470000
chr5	50311671	50311871	0.405000	chr8	126898200	126898400	0.435000
chr2	33441248	33441448	0.425000	chr8	126926800	126927000	0.430000
chr1	121379850	121380050	0.405000	chr8	126964400	126964600	0.410000
chr13	97759799	97759999	0.365000	chr8	126991800	126992000	0.410000
chr7	59476434	59476634	0.415000	chr8	127035000	127035200	0.455000
chr4	172226356	172226756	0.357500	chr8	127035600	127036000	0.427500
chr4	157655589	157655789	0.390000	chr8	127059000	127059200	0.430000
chr15	45681965	45682165	0.390000	chr8	127086200	127086400	0.445000
chr3	64680014	64680214	0.375000	chr8	127106200	127106400	0.450000
chr15	53631793	53631993	0.395000	chr8	127123200	127123400	0.405000
chr14	53071770	53071970	0.395000	chr8	127125200	127125400	0.535000
chr10	55341867	55342067	0.400000	chr8	127162000	127162200	0.420000
chr4	18432096	18432296	0.435000	chr8	127163800	127164000	0.450000
chr11	94628932	94629132	0.425000	chr8	127170000	127170200	0.440000
chrX	135907815	135908015	0.410000	chr8	127171000	127171200	0.420000
chr7	42245563	42245763	0.395000	chr8	127178600	127178800	0.405000
chrX	17700021	17700221	0.385000	chr8	127182000	127182200	0.415000
chrX	50519448	50519648	0.360000	chr8	127184600	127184800	0.370000
chr2	118119712	118119912	0.350000	chr8	127187400	127187600	0.400000
chr5	40065837	40066037	0.275000	chr8	127189000	127189200	0.360000
chr15	50689876	50690076	0.440000	chr8	127197000	127197200	0.555000
chr3	170106730	170106930	0.375000	chr8	127201400	127201600	0.395000
chr4	36665797	36666797	0.380000	chr8	127206200	127207200	0.429000
chrX	77758854	77759254	0.320000	chr8	127209800	127210200	0.350000
chr5	61657147	61657547	0.405000	chr8	127210600	127211000	0.430000
chr11	6137179	6137379	0.325000	chr8	127215800	127216000	0.365000
chr5	7479836	7480036	0.315000	chr8	127222600	127222800	0.430000
chr18	72089624	72089824	0.295000	chr8	127240800	127241000	0.410000
chr6	79265249	79265449	0.360000	chr8	12726600	12726800	0.390000
chr10	132262409	132263209	0.406250	chr8	127300800	127301600	0.412500
chr20	10911691	10912091	0.425000	chr8	127302800	127303200	0.485000
chr3	82585623	82586023	0.382500	chr8	127307600	127308000	0.390000
chr3	177301036	177301236	0.380000	chr8	127317600	127317800	0.465000
chr8	124453301	124453501	0.450000	chr8	12732000	12732200	0.515000
chr15	38258825	38259025	0.350000	chr8	127322400	127322600	0.410000
chr11	7710897	7711097	0.355000	chr8	127341600	127341800	0.405000
chr7	31590577	31590777	0.410000	chr8	127360200	127360400	0.445000
chr8	99145574	99145774	0.335000	chr8	127366200	127366400	0.410000
chr3	171210199	171210399	0.430000	chr8	127377400	127377600	0.450000
chr2	141479476	141479876	0.380000	chr8	127387000	127387400	0.425000
chr12	93868220	93868620	0.275000	chr8	127393000	127393400	0.350000
chr2	138053032	138053232	0.390000	chr8	127399800	127400000	0.440000
chr6	111521658	111521858	0.340000	chr8	127427000	127427200	0.485000
chr15	90516346	90516546	0.355000	chr8	127441200	127441400	0.370000
chr7	121014623	121014823	0.390000	chr8	127452400	127452600	0.395000
chr1	95878517	95878917	0.457500	chr8	127457200	127457600	0.465000
chr8	105951324	105951524	0.245000	chr8	12745800	12746000	0.370000
chr12	115758098	115758498	0.365000	chr8	12746400	12746800	0.390000
chr9	86244187	86244387	0.390000	chr8	12750400	12750600	0.285000
chr19	12163747	12163947	0.380000	chr8	127507800	127508000	0.550000
chr11	47012184	47012384	0.445000	chr8	12751000	12751200	0.465000
chr1	11072149	11072749	0.456667	chr8	12754000	12754600	0.750000
chr3	54130759	54131959	0.457500	chr8	12755000	12756200	0.741667
chr7	40471153	40471553	0.255000	chr8	127563400	127563800	0.382500
chr1	217689137	217689337	0.395000	chr8	127565200	127565400	0.435000
chr7	41531377	41531577	0.295000	chr8	127567200	127567400	0.420000
chr6	39680552	39680752	0.390000	chr8	12757600	12757800	0.435000
chr6	138914270	138914670	0.397500	chr8	127576400	127576800	0.485000
chr2	6646409	6646809	0.452500	chr8	127586000	127586400	0.490000
chr1	41992240	41992440	0.365000	chr8	127615000	127615200	0.350000
chr18	63544083	63544283	0.395000	chr8	127616200	127616400	0.435000
chr1	117022021	117023021	0.443000	chr8	127618600	127619600	0.460000
chr12	37119454	37119654	0.415000	chr8	127625200	127625400	0.415000
chr4	21910085	21910285	0.475000	chr8	127630600	127630800	0.485000
chr21	39599170	39599370	0.480000	chr8	12765400	12765600	0.530000
chr20	48349944	48350144	0.390000	chr8	127658400	127658600	0.395000
chr2	41975957	41976157	0.400000	chr8	12766800	12767000	0.425000
chr10	3406487	3406687	0.470000	chr8	127668800	127669000	0.560000
chr14	68464440	68464640	0.395000	chr8	127671000	127671200	0.485000
chr2	86847706	86847906	0.470000	chr8	127675000	127675200	0.490000
chr3	127231254	127231454	0.370000	chr8	127695000	127695200	0.495000
chr6	130768137	130768337	0.440000	chr8	127725800	127726000	0.455000
chr4	108728531	108728731	0.405000	chr8	127732600	127732800	0.460000
chrX	21691824	21692624	0.448750	chr8	127734000	127734800	0.473750
chr6	166006984	166007184	0.530000	chr8	127735200	127735400	0.605000
chr9	65155277	65155877	0.501667	chr8	127735800	127736400	0.633333
chr2	17408697	17408897	0.445000	chr8	127737000	127737200	0.620000
chr15	23013353	23014353	0.585000	chr8	127737800	127738800	0.637000
chr5	4493630	4494430	0.397500	chr8	127739400	127740200	0.453750
chr19	29416118	29416318	0.510000	chr8	127740600	127740800	0.540000
chr21	33741467	33742467	0.443000	chr8	127741600	127742600	0.451000
chr21	16371899	16372099	0.450000	chr8	127743000	127743200	0.475000
chrX	70139864	70140064	0.460000	chr8	12774800	12775000	0.480000
chr5	4616864	4618064	0.411667	chr8	127759800	127761000	0.435000
chr8	67823532	67823732	0.365000	chr8	127763600	127763800	0.420000
chr16	51899151	51899351	0.440000	chr8	127766800	127767000	0.450000
chr1	51572385	51572585	0.440000	chr8	127776800	127777000	0.470000
chr13	104512156	104512356	0.325000	chr8	127783400	127783600	0.340000
chr16	75536878	75537278	0.465000	chr8	127790600	127791000	0.490000
chr1	209662396	209662596	0.425000	chr8	127793800	127794000	0.635000
chrX	70190271	70190471	0.470000	chr8	127794400	127794600	0.840000
chr7	3719361	3720161	0.418750	chr8	127795000	127795800	0.480000
chr16	31605447	31605647	0.380000	chr8	127796400	127796600	0.490000
chrX	116959954	116960154	0.350000	chr8	127799600	127799800	0.400000
chr12	26361970	26362770	0.427500	chr8	127800400	127801200	0.491250
chr2	94759939	94760139	0.505000	chr8	127802800	127803000	0.575000
chr18	8580805	8581205	0.410000	chr8	127806800	127807200	0.440000
chr10	19703006	19703206	0.390000	chr8	127811000	127811200	0.485000
chr1	60993116	60993316	0.450000	chr8	127816200	127816400	0.495000
chr9	13675015	13675215	0.400000	chr8	127820200	127820400	0.445000
chr18	35306360	35306560	0.385000	chr8	127822600	127822800	0.505000
chr3	167932423	167932623	0.460000	chr8	127823800	127824000	0.550000
chr3	169670743	169671143	0.447500	chr8	127830000	127830400	0.450000
chr8	47687565	47687965	0.427500	chr8	127831600	127832000	0.465000
chr12	33336002	33336202	0.380000	chr8	127832400	127832600	0.425000
chr1	216422499	216422699	0.445000	chr8	127844400	127844600	0.470000
chr1	28092192	28092592	0.432500	chr8	127846400	127846800	0.512500
chr1	172731400	172731600	0.485000	chr8	127847800	127848000	0.505000
chr6	127417116	127417516	0.537500	chr8	127851400	127851800	0.540000
chr2	6627628	6627828	0.470000	chr8	127852200	127852400	0.515000
chr4	78327716	78328116	0.372500	chr8	127852800	127853200	0.520000
chr15	34341781	34342381	0.491667	chr8	127854200	127854800	0.588333
chr16	52751779	52751979	0.505000	chr8	127860000	127860200	0.630000
chr13	82826617	82826817	0.435000	chr8	127863600	127863800	0.460000
chrX	19069309	19069509	0.455000	chr8	127864200	127864400	0.615000
chr6	134922102	134922302	0.495000	chr8	127865000	127865200	0.520000
chr5	6775848	6776448	0.486667	chr8	127865600	127866200	0.535000
chr11	4763274	4763474	0.365000	chr8	127871600	127871800	0.380000
chr20	39271228	39271428	0.560000	chr8	127873000	127873200	0.585000
chr14	97162863	97163063	0.430000	chr8	127875600	127875800	0.495000
chr10	58082711	58082911	0.465000	chr8	127876200	127876400	0.495000
chr17	47969083	47969283	0.460000	chr8	127877200	127877400	0.515000
chr10	62620671	62620871	0.475000	chr8	127879600	127879800	0.490000
chrX	71464365	71464565	0.480000	chr8	127881000	127881200	0.515000
chr9	5347463	5347663	0.375000	chr8	127884400	127884600	0.430000
chr1	214176135	214176335	0.470000	chr8	127890000	127890200	0.500000
chr3	180457946	180458746	0.407500	chr8	127891400	127892200	0.543750
chr12	120654157	120654357	0.515000	chr8	127892600	127892800	0.580000
chr2	37195300	37195500	0.430000	chr8	127894800	127895000	0.475000
chr14	52062628	52063228	0.386667	chr8	127895800	127896400	0.421667
chr6	14131507	14132107	0.480000	chr8	127896800	127897400	0.508333
chr11	66212875	66214075	0.491667	chr8	127898400	127899600	0.525833
chr2	8734336	8734536	0.450000	chr8	127900600	127900800	0.510000
chr14	73032336	73032536	0.510000	chr8	127901200	127901400	0.575000
chr9	90213607	90213807	0.435000	chr8	127905000	127905200	0.480000
chr10	26620430	26620630	0.370000	chr8	127906400	127906600	0.445000
chr6	162475586	162475786	0.445000	chr8	127907400	127907600	0.605000
chrX	120753129	120754129	0.458000	chr8	127911000	127912000	0.538000
chr18	17514734	17514934	0.395000	chr8	127913600	127913800	0.505000
chr10	18961385	18961585	0.355000	chr8	127914400	127914600	0.440000
chr7	18856789	18856989	0.420000	chr8	127915800	127916000	0.475000
chr2	46488570	46490370	0.483333	chr8	127916400	127918200	0.510000
chr2	221869427	221870027	0.376667	chr8	127918600	127919200	0.511667
chr4	179944239	179945039	0.420000	chr8	127919600	127920400	0.502500
chr6	74244439	74244839	0.365000	chr8	127921000	127921400	0.425000
chr7	64292480	64292680	0.480000	chr8	127922600	127922800	0.555000
chr7	9039759	9039959	0.390000	chr8	127926200	127926400	0.570000
chr7	152065390	152065790	0.445000	chr8	127927400	127927800	0.500000
chr20	12930094	12930294	0.355000	chr8	127928400	127928600	0.460000
chr1	66365576	66365776	0.415000	chr8	127929200	127929400	0.420000
chr17	18134167	18134367	0.430000	chr8	127931800	127932000	0.535000
chr6	78139768	78140168	0.420000	chr8	127936400	127936800	0.517500
chr19	57064214	57064414	0.480000	chr8	127942400	127942600	0.515000
chrX	39092867	39093467	0.470000	chr8	127948600	127949200	0.498333
chr2	74521267	74521867	0.508333	chr8	127949800	127950400	0.548333
chrX	7998675	7998875	0.480000	chr8	127951400	127951600	0.485000
chr12	90828123	90828323	0.380000	chr8	12795200	12795400	0.390000
chr10	24601954	24602154	0.445000	chr8	127952200	127952400	0.500000
chr11	34108479	34108679	0.475000	chr8	127956200	127956400	0.585000
chr6	46657113	46657513	0.457500	chr8	127957800	127958200	0.512500
chr17	47865162	47865362	0.520000	chr8	127959000	127959200	0.555000
chr8	68689156	68689356	0.430000	chr8	127959600	127959800	0.445000
chr3	169893443	169893643	0.480000	chr8	127960200	127960400	0.545000
chrX	54029345	54029545	0.470000	chr8	127967800	127968000	0.495000
chr12	71211571	71211771	0.420000	chr8	12796800	12797000	0.485000
chr7	88615680	88615880	0.365000	chr8	127968400	127968600	0.475000
chr20	46591793	46592393	0.423333	chr8	127970800	127971400	0.490000
chr18	53954177	53954377	0.360000	chr8	127974000	127974200	0.450000
chr9	87636984	87637184	0.450000	chr8	127975800	127976000	0.495000
chr11	5304032	5304232	0.380000	chr8	127976600	127976800	0.500000
chr2	58480279	58480479	0.415000	chr8	127978000	127978200	0.435000
chr1	192238048	192238448	0.437500	chr8	127980400	127980800	0.490000
chr13	94003808	94004008	0.380000	chr8	127981400	127981600	0.460000
chr1	116681496	116681696	0.435000	chr8	127987800	127988000	0.545000
chr12	310064	310664	0.451667	chr8	127988400	127989000	0.455000
chr4	39250372	39250572	0.440000	chr8	127993200	127993400	0.510000
chrX	100226785	100226985	0.340000	chr8	127994800	127995000	0.465000
chr19	51662624	51663224	0.411667	chr8	128000800	128001400	0.535000
chr3	151497791	151497991	0.395000	chr8	128002600	128002800	0.430000
chr11	6061379	6061579	0.370000	chr8	128007600	128007800	0.395000
chr5	109809608	109809808	0.375000	chr8	128011200	128011400	0.410000
chr12	128936480	128937080	0.360000	chr8	128014400	128015000	0.446667
chr1	63163781	63163981	0.330000	chr8	128016600	128016800	0.450000
chr2	156787287	156787487	0.510000	chr8	128021000	128021200	0.540000
chr16	19447359	19447759	0.377500	chr8	128030400	128030800	0.395000
chr5	126238960	126239160	0.370000	chr8	128032600	128032800	0.510000
chr20	13149130	13149330	0.440000	chr8	128035200	128035400	0.495000
chr14	65151784	65151984	0.520000	chr8	128036400	128036600	0.565000
chr18	54669989	54670189	0.570000	chr8	128037600	128037800	0.585000
chr7	76396037	76396437	0.477500	chr8	128038400	128038800	0.490000
chr2	69155886	69156086	0.525000	chr8	128039400	128039600	0.545000
chr20	25351957	25352157	0.470000	chr8	128042400	128042600	0.495000
chr20	51940596	51940796	0.495000	chr8	128043400	128043600	0.500000
chr18	39584425	39584625	0.415000	chr8	128044400	128044600	0.435000
chr1	349644	350044	0.387500	chr8	128045000	128045400	0.485000
chr3	68976954	68977354	0.485000	chr8	128046600	128047000	0.490000
chr14	73380069	73380269	0.450000	chr8	128047400	128047600	0.470000
chr10	99282479	99283279	0.388750	chr8	128048000	128048800	0.467500
chr2	31209326	31209526	0.490000	chr8	128049200	128049400	0.555000
chr1	64036179	64036379	0.465000	chr8	128050000	128050200	0.495000
chr10	88082069	88082269	0.395000	chr8	128050800	128051000	0.435000
chr16	89230788	89230988	0.465000	chr8	128052200	128052400	0.525000
chr4	9469883	9470083	0.490000	chr8	128062000	128062200	0.550000
chrX	17677580	17677780	0.435000	chr8	128062800	128063000	0.490000
chr12	108006083	108006283	0.435000	chr8	128064000	128064200	0.475000
chr13	88220416	88220616	0.385000	chr8	128065600	128065800	0.485000
chr13	32376209	32376609	0.450000	chr8	128067000	128067400	0.455000
chr1	172448329	172448529	0.405000	chr8	128070200	128070400	0.485000
chr18	54774582	54775182	0.418333	chr8	128078000	128078600	0.440000
chr12	106379338	106379538	0.365000	chr8	128084400	128084600	0.415000
chr13	110957583	110957783	0.460000	chr8	128102600	128102800	0.505000
chr6	147893008	147893608	0.415000	chr8	128103400	128104000	0.456667
chr12	120679893	120680093	0.510000	chr8	128105000	128105200	0.545000
chr3	196799231	196799431	0.405000	chr8	128106400	128106600	0.500000
chr8	130098561	130098761	0.430000	chr8	128118000	128118200	0.450000
chr8	28603547	28603747	0.490000	chr8	128120800	128121000	0.520000
chr6	123322638	123322838	0.495000	chr8	128123800	128124000	0.505000
chr11	34465719	34466119	0.385000	chr8	12812400	12812800	0.450000
chr16	37432190	37432390	0.365000	chr8	128124400	128124600	0.530000
chrY	32152590	32152990	0.000000	chr8	128127200	128127600	0.375000
chr18	51932122	51932322	0.300000	chr8	128128000	128128200	0.395000
chr11	39749038	39749238	0.360000	chr8	128130000	128130200	0.415000
chr12	22421687	22421887	0.400000	chr8	128133800	128134000	0.450000
chr4	124111446	124112046	0.353333	chr8	128138400	128139000	0.435000
chr13	82442036	82442436	0.347500	chr8	128139800	128140200	0.425000
chr12	50419547	50419747	0.450000	chr8	128145000	128145200	0.505000
chr10	28282529	28282729	0.470000	chr8	128150000	128150200	0.525000
chr3	188489488	188490288	0.398750	chr8	128150800	128151600	0.406250
chr7	21780293	21780493	0.460000	chr8	128154000	128154200	0.470000
chr7	127742810	127743010	0.445000	chr8	128157400	128157600	0.465000
chrX	105659876	105660076	0.355000	chr8	128164400	128164600	0.440000
chr12	46425310	46426310	0.436000	chr8	128167600	128168600	0.486000
chr10	48053612	48054412	0.391250	chr8	128173600	128174400	0.400000
chr12	4365299	4365499	0.310000	chr8	128175200	128175400	0.365000
chr12	37719700	37719900	0.350000	chr8	128175800	128176000	0.360000
chr16	22935562	22936362	0.433750	chr8	128176400	128177200	0.448750
chr8	62848532	62848932	0.390000	chr8	128183400	128183800	0.397500
chr11	113472568	113472768	0.450000	chr8	128184600	128184800	0.455000
chr19	34450947	34451147	0.420000	chr8	128186000	128186200	0.480000
chr2	64789531	64789731	0.450000	chr8	128191200	128191400	0.510000
chr1	101356604	101356804	0.385000	chr8	128192400	128192600	0.415000
chr9	118483072	118483272	0.390000	chr8	128193800	128194000	0.430000
chr9	79905537	79905737	0.370000	chr8	128206000	128206200	0.380000
chr1	217279319	217279519	0.395000	chr8	128226400	128226600	0.420000
chr4	110461726	110461926	0.355000	chr8	128227400	128227600	0.370000
chr20	27656875	27657075	0.405000	chr8	128231200	128231400	0.410000
chr12	43664554	43664954	0.360000	chr8	128239200	128239600	0.380000
chr9	113841828	113842028	0.325000	chr8	128240400	128240600	0.395000
chrX	86643279	86643479	0.395000	chr8	128250200	128250400	0.395000
chrX	42250005	42250605	0.390000	chr8	128250800	128251400	0.395000
chr3	170658888	170659088	0.430000	chr8	128251800	128252000	0.470000
chr10	116060465	116060865	0.455000	chr8	128267600	128268000	0.475000
chrX	3834134	3834334	0.470000	chr8	128269600	128269800	0.505000
chr11	94267458	94267658	0.375000	chr8	128271600	128271800	0.435000
chr16	71219678	71219878	0.360000	chr8	128284200	128284400	0.450000
chr10	38593685	38593885	0.335000	chr8	128284800	128285000	0.390000
chr5	11524682	11524882	0.315000	chr8	128303400	128303600	0.430000
chr12	80922703	80922903	0.375000	chr8	128305000	128305200	0.410000
chr10	47898534	47898734	0.345000	chr8	128312000	128312200	0.420000
chr4	13304913	13305113	0.450000	chr8	128314000	128314200	0.465000
chr2	5980383	5980583	0.490000	chr8	128322800	128323000	0.535000
chrY	3230831	3231031	0.490000	chr8	128327000	128327200	0.525000
chr9	100941039	100941239	0.375000	chr8	128329800	128330000	0.380000
chr12	86542523	86542723	0.325000	chr8	128341000	128341200	0.370000
chr13	103281077	103281277	0.370000	chr8	128341600	128341800	0.425000
chr17	41361749	41361949	0.395000	chr8	128344000	128344200	0.620000
chr9	22253068	22253268	0.295000	chr8	128353800	128354000	0.400000
chr8	109862745	109862945	0.395000	chr8	128362000	128362200	0.470000
chr6	82564598	82564798	0.365000	chr8	128370000	128370200	0.390000
chr14	98558858	98559058	0.325000	chr8	12837400	12837600	0.400000
chr7	106640631	106640831	0.375000	chr8	128375200	128375400	0.440000
chr2	147121166	147121366	0.445000	chr8	128377200	128377400	0.470000
chrX	66565345	66565545	0.370000	chr8	128390400	128390600	0.430000
chr1	244138907	244139507	0.393333	chr8	12840800	12841400	0.423333
chr22	39727150	39727750	0.445000	chr8	128428200	128428800	0.446667
chr16	65322901	65323101	0.060000	chr8	128475800	128476000	0.435000
chr9	74776718	74776918	0.265000	chr8	128486200	128486400	0.375000
chr11	77522583	77522783	0.330000	chr8	128502600	128502800	0.395000
chr11	50716064	50716264	0.360000	chr8	128521000	128521200	0.385000
chr5	15900378	15900978	0.336667	chr8	128522600	128523200	0.370000
chr5	39720308	39720508	0.425000	chr8	128528400	128528600	0.435000
chr12	30786448	30786648	0.370000	chr8	128529200	128529400	0.365000
chr12	62718791	62718991	0.435000	chr8	128537800	128538000	0.495000
chr2	185286754	185287554	0.338750	chr8	128540600	128541400	0.427500
chr2	75898319	75898519	0.290000	chr8	128542400	128542600	0.355000
chr10	31019079	31019279	0.430000	chr8	128543600	128543800	0.440000
chr5	159882147	159882747	0.461667	chr8	128554800	128555400	0.476667
chrX	60858612	60858812	0.425000	chr8	128556800	128557000	0.545000
chrY	5884230	5884430	0.390000	chr8	128564600	128564800	0.435000
chr13	66836442	66836642	0.350000	chr8	128574600	128574800	0.410000
chr7	33212001	33212201	0.375000	chr8	12857600	12857800	0.435000
chr3	157083749	157083949	0.445000	chr8	128582200	128582400	0.490000
chr8	115876177	115876377	0.400000	chr8	128583200	128583400	0.395000
chr2	41812610	41812810	0.375000	chr8	128591400	128591600	0.385000
chr2	213398254	213398654	0.400000	chr8	128597600	128598000	0.415000
chr3	94384343	94384543	0.365000	chr8	128605600	128605800	0.385000
chr14	87030867	87031067	0.380000	chr8	128629400	128629600	0.390000
chr9	123838778	123838978	0.400000	chr8	128631600	128631800	0.410000
chr9	103667960	103668160	0.350000	chr8	128650200	128650400	0.325000
chr11	120835844	120836044	0.460000	chr8	128653400	128653600	0.475000
chr5	16823030	16823430	0.487500	chr8	128657400	128657800	0.492500
chr2	10866373	10866573	0.490000	chr8	128658200	128658400	0.550000
chr5	142017684	142017884	0.400000	chr8	128659800	128660000	0.410000
chr12	99305449	99305649	0.325000	chr8	128682200	128682400	0.380000
chr1	82334179	82334379	0.315000	chr8	128732800	128733000	0.315000
chr1	58840843	58841243	0.385000	chr8	128734400	128734800	0.417500
chr10	80108213	80108613	0.422500	chr8	128819400	128819800	0.427500
chr17	32621199	32621399	0.410000	chr8	128824400	128824600	0.415000
chr18	67410091	67410291	0.265000	chr8	128828000	128828200	0.360000
chrY	9779143	9779343	0.460000	chr8	128859200	128859400	0.480000
chr6	73737472	73737672	0.350000	chr8	128878000	128878200	0.425000
chr3	131099188	131099388	0.385000	chr8	128946800	128947000	0.425000
chr14	34122368	34122568	0.380000	chr8	128948800	128949000	0.390000
chr4	62537376	62538576	0.375833	chr8	128949800	128951000	0.365000
chr2	209863032	209863232	0.395000	chr8	128965800	128966000	0.410000
chr21	11565856	11566056	0.385000	chr8	128973400	128973600	0.510000
chr6	57205249	57205449	0.340000	chr8	129024000	129024200	0.495000
chrY	56717972	56718172	0.375000	chr8	129059400	129059600	0.385000
chr17	22209196	22209396	0.405000	chr8	129168200	129168400	0.525000
chr6	50814381	50814581	0.370000	chr8	12917400	12917600	0.375000
chr15	101593893	101594093	0.345000	chr8	129201800	129202000	0.430000
chr2	136783180	136783380	0.415000	chr8	129202600	129202800	0.445000
chr3	54084665	54084865	0.385000	chr8	129236600	129236800	0.420000
chr11	39532137	39532337	0.255000	chr8	129237600	129237800	0.360000
chr2	29492888	29493288	0.430000	chr8	129248400	129248800	0.485000
chr21	22468358	22468958	0.348333	chr8	129269200	129269800	0.348333
chr8	50390996	50391196	0.420000	chr8	129303400	129303600	0.445000
chr4	169735339	169735539	0.365000	chr8	129315200	129315400	0.470000
chr6	18702734	18702934	0.390000	chr8	129316800	129317000	0.420000
chr4	151382518	151382718	0.350000	chr8	129394200	129394400	0.275000
chr18	70888909	70889509	0.443333	chr8	129415400	129416000	0.461667
chr3	28268814	28269014	0.275000	chr8	129418600	129418800	0.380000
chr3	56445074	56445474	0.400000	chr8	129420600	129421000	0.420000
chr7	74232727	74232927	0.460000	chr8	129422600	129422800	0.530000
chr20	38767171	38767371	0.265000	chr8	129440200	129440400	0.390000
chr2	241093848	241094048	0.415000	chr8	129446800	129447000	0.440000
chr20	36772686	36772886	0.435000	chr8	129449800	129450000	0.510000
chr18	45783035	45783235	0.440000	chr8	129456200	129456400	0.460000
chr10	88644297	88644497	0.410000	chr8	129480200	129480400	0.430000
chr11	91984254	91984454	0.455000	chr8	129485000	129485200	0.495000
chr5	122042211	122042411	0.410000	chr8	129489400	129489600	0.430000
chr6	135470823	135471223	0.307500	chr8	129490400	129490800	0.382500
chrX	38449409	38449609	0.400000	chr8	129510600	129510800	0.485000
chr15	31235800	31236600	0.476250	chr8	12951600	12952400	0.725000
chr3	31487827	31488827	0.420000	chr8	129535800	129536800	0.471000
chr1	209668929	209669129	0.405000	chr8	129537800	129538000	0.420000
chr6	151473074	151473474	0.402500	chr8	129546800	129547200	0.435000
chr4	80425216	80425416	0.375000	chr8	129547800	129548000	0.410000
chr10	100813871	100814071	0.355000	chr8	129549000	129549200	0.395000
chr3	54399356	54399556	0.440000	chr8	129551400	129551600	0.450000
chrX	42227272	42227472	0.450000	chr8	129552400	129552600	0.500000
chr8	42054735	42054935	0.395000	chr8	129554600	129554800	0.500000
chr4	85030877	85031077	0.410000	chr8	129557000	129557200	0.460000
chr12	40696392	40696592	0.350000	chr8	129557800	129558000	0.355000
chr1	183660309	183660509	0.400000	chr8	129559600	129559800	0.450000
chr10	40530547	40530747	0.405000	chr8	129562000	129562200	0.440000
chr2	147123448	147124048	0.373333	chr8	129564800	129565400	0.470000
chr3	5552876	5553076	0.445000	chr8	129568000	129568200	0.525000
chr14	28461783	28461983	0.405000	chr8	129568800	129569000	0.370000
chr17	54448374	54449974	0.348125	chr8	129570800	129572400	0.356250
chr3	91667717	91670717	0.383667	chr8	129572800	129575800	0.399000
chrY	26137271	26138071	0.445000	chr8	129581600	129582400	0.481250
chr14	66207947	66208147	0.400000	chr8	129582800	129583000	0.455000
chr12	22146083	22146283	0.395000	chr8	129587200	129587400	0.445000
chr4	184415595	184415995	0.385000	chr8	129592000	129592400	0.557500
chr21	17341432	17341632	0.465000	chr8	129636000	129636200	0.505000
chr5	156906080	156906280	0.360000	chr8	129642600	129642800	0.360000
chr17	73327654	73327854	0.315000	chr8	129647200	129647400	0.440000
chr4	146370549	146370749	0.360000	chr8	129660600	129660800	0.380000
chr19	31979174	31979374	0.365000	chr8	129666400	129666600	0.420000
chr21	10712501	10712901	0.425000	chr8	129676800	129677200	0.465000
chr1	87679596	87679796	0.325000	chr8	129677800	129678000	0.380000
chr12	102667121	102667721	0.460000	chr8	129679000	129679600	0.521667
chr13	76816709	76817109	0.422500	chr8	129682000	129682400	0.482500
chrY	26223909	26224109	0.500000	chr8	129683600	129683800	0.525000
chr1	206654676	206655476	0.446250	chr8	129687400	129688200	0.470000
chr15	36206172	36206372	0.490000	chr8	129688600	129688800	0.500000
chr2	19441073	19441473	0.460000	chr8	129689400	129689800	0.485000
chr14	53717526	53717726	0.430000	chr8	129690200	129690400	0.455000
chr16	21444466	21444666	0.485000	chr8	129691000	129691200	0.525000
chr3	38355057	38356257	0.462500	chr8	129692400	129693600	0.484167
chr2	159331242	159331442	0.375000	chr8	129697200	129697400	0.400000
chr8	7588238	7588438	0.540000	chr8	129701800	129702000	0.555000
chr12	32862524	32862724	0.520000	chr8	129708200	129708400	0.535000
chr11	73906519	73906719	0.335000	chr8	12972600	12972800	0.490000
chr6	164693190	164693390	0.355000	chr8	129726400	129726600	0.400000
chrX	38698140	38698340	0.400000	chr8	129728600	129728800	0.500000
chr6	2471394	2471594	0.455000	chr8	129748400	129748600	0.585000
chr17	71990433	71991033	0.445000	chr8	129753000	129753600	0.501667
chr10	81895696	81895896	0.435000	chr8	129761000	129761200	0.455000
chr5	96066045	96066245	0.380000	chr8	129787000	129787200	0.390000
chr5	116640026	116640226	0.340000	chr8	12979200	12979400	0.435000
chr10	15208451	15208651	0.445000	chr8	129815800	129816000	0.500000
chr21	27718862	27719062	0.405000	chr8	129820200	129820400	0.525000
chr14	57893620	57893820	0.445000	chr8	129821600	129821800	0.535000
chr18	49003667	49003867	0.515000	chr8	129825400	129825600	0.545000
chr11	16967612	16967812	0.565000	chr8	129826200	129826400	0.580000
chr1	217562600	217562800	0.365000	chr8	129835200	129835400	0.415000
chr8	36714372	36714572	0.355000	chr8	129839200	129839400	0.475000
chr14	20580217	20580417	0.360000	chr8	12984000	12984200	0.375000
chr7	64607793	64607993	0.425000	chr8	129843400	129843600	0.435000
chr8	34111366	34111566	0.365000	chr8	129859600	129859800	0.425000
chrX	20789733	20789933	0.310000	chr8	129873800	129874000	0.325000
chrX	35721623	35722623	0.387000	chr8	129885400	129886400	0.418000
chr11	79371893	79372093	0.475000	chr8	129887000	129887200	0.510000
chr18	51835142	51835742	0.361667	chr8	129888000	129888600	0.480000
chr15	94775088	94775288	0.320000	chr8	129891600	129891800	0.325000
chr2	26290847	26291047	0.430000	chr8	129894600	129894800	0.435000
chrX	134440451	134440651	0.345000	chr8	129900200	129900400	0.380000
chr4	183321956	183322156	0.550000	chr8	129913000	129913200	0.560000
chr1	246267646	246267846	0.390000	chr8	129914000	129914200	0.405000
chr10	80945957	80946157	0.380000	chr8	129918600	129918800	0.410000
chr1	150604496	150604696	0.470000	chr8	129925000	129925200	0.490000
chr18	79592169	79592369	0.415000	chr8	129933800	129934000	0.440000
chr8	143599945	143601545	0.590000	chr8	129939000	129940600	0.641875
chr12	34779379	34779779	0.362500	chr8	129941600	129942000	0.427500
chr21	35467424	35467624	0.385000	chr8	129958600	129958800	0.395000
chrY	12510244	12510444	0.435000	chr8	129959200	129959400	0.450000
chr1	216080748	216080948	0.395000	chr8	129961400	129961600	0.460000
chr6	43597827	43598027	0.445000	chr8	129963000	129963200	0.455000
chr13	106012496	106012696	0.450000	chr8	129970200	129970400	0.475000
chr2	19075678	19076078	0.367500	chr8	129971800	129972200	0.405000
chr21	18490297	18490497	0.435000	chr8	129972600	129972800	0.490000
chrX	151867963	151868363	0.400000	chr8	129973400	129973800	0.552500
chr7	105084466	105084866	0.430000	chr8	129974600	129975000	0.437500
chr11	134480747	134480947	0.485000	chr8	129982000	129982200	0.490000
chr10	100321793	100321993	0.550000	chr8	129984400	129984600	0.600000
chr13	22503191	22503391	0.445000	chr8	129987200	129987400	0.490000
chr16	5352595	5353195	0.446667	chr8	129992400	129993000	0.453333
chrX	145459654	145459854	0.430000	chr8	129993600	129993800	0.510000
chr16	83954392	83954992	0.513333	chr8	129994800	129995400	0.523333
chr7	69326715	69326915	0.470000	chr8	129998200	129998400	0.505000
chr9	85504568	85504768	0.525000	chr8	129999200	129999400	0.605000
chr17	26531562	26531762	0.390000	chr8	130000000	130000200	0.510000
chr11	20186714	20186914	0.300000	chr8	130007000	130007200	0.435000
chr4	109955264	109955464	0.415000	chr8	130008800	130009000	0.480000
chr9	16473659	16473859	0.535000	chr8	130013600	130013800	0.545000
chr4	1850684	1851884	0.535000	chr8	130014800	130016000	0.540833
chr22	44939095	44939295	0.610000	chr8	130016400	130016600	0.710000
chr10	50589311	50589911	0.453333	chr8	130032800	130033400	0.520000
chrY	46537217	46537417	0.000000	chr8	130037200	130037400	0.405000
chr7	148815326	148815926	0.415000	chr8	130042000	130042600	0.501667
chr15	52995872	52996072	0.355000	chr8	130045800	130046000	0.535000
chr15	41596312	41596512	0.495000	chr8	130046800	130047000	0.520000
chr13	46097709	46098109	0.420000	chr8	130048200	130048600	0.577500
chr7	112388166	112388366	0.415000	chr8	130062400	130062600	0.500000
chr5	138856492	138856692	0.455000	chr8	130064000	130064200	0.525000
chr12	14937637	14937837	0.430000	chr8	130066200	130066400	0.445000
chr5	136714396	136714596	0.370000	chr8	130068400	130068600	0.410000
chr16	7782280	7782480	0.405000	chr8	130081600	130081800	0.465000
chr7	54680243	54680443	0.375000	chr8	130091400	130091600	0.510000
chr1	107262471	107262671	0.365000	chr8	130094800	130095000	0.380000
chr1	244701381	244701581	0.430000	chr8	130098200	130098400	0.455000
chr1	135595070	135595270	0.000000	chr8	130102000	130102200	0.415000
chr12	106799305	106799505	0.385000	chr8	130106400	130106600	0.415000
chr8	140735483	140735683	0.335000	chr8	130129600	130129800	0.345000
chr1	90732738	90733138	0.305000	chr8	130152600	130153000	0.385000
chr4	159490673	159490873	0.370000	chr8	130163000	130163200	0.415000
chrY	9611968	9612168	0.385000	chr8	130182400	130182600	0.410000
chr12	38741109	38741309	0.400000	chr8	130191800	130192000	0.415000
chr1	144010822	144011222	0.377500	chr8	130193800	130194200	0.407500
chr6	148346466	148346866	0.387500	chr8	130194600	130195000	0.467500
chr1	50243132	50243532	0.375000	chr8	130201400	130201800	0.345000
chr3	155066939	155067139	0.350000	chr8	130202800	130203000	0.355000
chr5	147704958	147705158	0.350000	chr8	130206400	130206600	0.355000
chrY	5630287	5630687	0.365000	chr8	130207400	130207800	0.377500
chr15	33599813	33600213	0.410000	chr8	130208200	130208600	0.372500
chr6	73722664	73723064	0.392500	chr8	130220600	130221000	0.467500
chr9	44572002	44572202	0.395000	chr8	130226600	130226800	0.440000
chrX	62487416	62487616	0.405000	chr8	130239400	130239600	0.430000
chrX	76153772	76153972	0.445000	chr8	130243000	130243200	0.470000
chr3	112921941	112922141	0.345000	chr8	130244400	130244600	0.405000
chr11	13218342	13218542	0.405000	chr8	130245000	130245200	0.425000
chr11	60197166	60197566	0.380000	chr8	130247600	130248000	0.452500
chr2	197197048	197197248	0.455000	chr8	130248600	130248800	0.470000
chr21	35314472	35314872	0.355000	chr8	130252800	130253200	0.382500
chr3	68582316	68582516	0.405000	chr8	130269400	130269600	0.435000
chr5	86092492	86093092	0.345000	chr8	130277200	130277800	0.376667
chr7	88108194	88108394	0.320000	chr8	130279200	130279400	0.485000
chr4	174012411	174012811	0.385000	chr8	130283800	130284200	0.432500
chr1	122487384	122487584	0.430000	chr8	130284600	130284800	0.435000
chr1	102266152	102266352	0.315000	chr8	130286600	130286800	0.430000
chr14	67770971	67771371	0.405000	chr8	130288000	130288400	0.440000
chr1	22996766	22996966	0.405000	chr8	130293400	130293600	0.480000
chr12	36122088	36122288	0.380000	chr8	130296400	130296600	0.430000
chr6	119015997	119016197	0.465000	chr8	130297600	130297800	0.520000
chr6	162349071	162349271	0.405000	chr8	130300800	130301000	0.465000
chr19	40259092	40259292	0.325000	chr8	130302600	130302800	0.495000
chr1	194724001	194724201	0.365000	chr8	130304600	130304800	0.385000
chr1	203216258	203216458	0.495000	chr8	130309400	130309600	0.510000
chr6	97243207	97243407	0.300000	chr8	130310400	130310600	0.395000
chr10	83569668	83569868	0.355000	chr8	130312400	130312600	0.415000
chr6	55974026	55974626	0.255000	chr8	130313400	130314000	0.420000
chr1	232228770	232228970	0.325000	chr8	130317000	130317200	0.320000
chr8	144745523	144745723	0.455000	chr8	130317800	130318000	0.460000
chr14	46063338	46063538	0.320000	chr8	130318400	130318600	0.430000
chr5	98764028	98764228	0.350000	chr8	130319000	130319200	0.375000
chr10	13252560	13252760	0.415000	chr8	130323400	130323600	0.425000
chr15	75113396	75113796	0.465000	chr8	130324000	130324400	0.475000
chr10	116474352	116474552	0.385000	chr8	130327000	130327200	0.455000
chr3	69571103	69571503	0.367500	chr8	130328000	130328400	0.375000
chrX	87982250	87982450	0.400000	chr8	130330000	130330200	0.415000
chr13	16517736	16518336	0.391667	chr8	130335600	130336200	0.405000
chrX	99984078	99984278	0.410000	chr8	13034000	13034200	0.465000
chr16	14176990	14178190	0.416667	chr8	130340600	130341800	0.420000
chr18	40802469	40802669	0.450000	chr8	130343200	130343400	0.470000
chr6	77732072	77732272	0.400000	chr8	130352400	130352600	0.410000
chr11	115384602	115385202	0.366667	chr8	130356200	130356800	0.395000
chr9	70676969	70677569	0.490000	chr8	130357200	130357800	0.623333
chr12	18898017	18898217	0.385000	chr8	130358400	130358600	0.810000
chr5	162782471	162782871	0.337500	chr8	130360200	130360600	0.447500
chr8	30037164	30037364	0.405000	chr8	130364800	130365000	0.425000
chr9	13911821	13912021	0.395000	chr8	130366400	130366600	0.425000
chr2	38385886	38386286	0.452500	chr8	130376000	130376400	0.482500
chr12	3655373	3655773	0.527500	chr8	130379600	130380000	0.557500
chr9	131032721	131032921	0.545000	chr8	130380400	130380600	0.605000
chrX	62145391	62145591	0.395000	chr8	130389200	130389400	0.465000
chr6	70794918	70795118	0.440000	chr8	130411600	130411800	0.460000
chr2	158727698	158727898	0.505000	chr8	130416000	130416200	0.515000
chr1	58482827	58483227	0.440000	chr8	130416600	130417000	0.467500
chr19	22045150	22045350	0.465000	chr8	130421400	130421600	0.490000
chr3	32029686	32029886	0.395000	chr8	13042400	13042600	0.485000
chr14	96827982	96828382	0.380000	chr8	13043600	13044000	0.407500
chr12	119091991	119092391	0.432500	chr8	130437600	130438000	0.475000
chr6	53003583	53003783	0.465000	chr8	130440800	130441000	0.470000
chr4	125771541	125772141	0.491667	chr8	130443200	130443800	0.773333
chr1	91894717	91895317	0.493333	chr8	130444800	130445400	0.510000
chr17	41892538	41892738	0.500000	chr8	130465600	130465800	0.510000
chr6	30224684	30224884	0.425000	chr8	130466400	130466600	0.490000
chr1	55580504	55580704	0.445000	chr8	130499600	130499800	0.485000
chr5	126283190	126283390	0.445000	chr8	13050200	13050400	0.450000
chr8	101381988	101382388	0.327500	chr8	130502400	130502800	0.370000
chr12	63163372	63163772	0.435000	chr8	130503200	130503600	0.452500
chr10	70559659	70559859	0.585000	chr8	130506600	130506800	0.595000
chr10	111717713	111717913	0.510000	chr8	130514600	130514800	0.515000
chr10	88722861	88723061	0.460000	chr8	130518400	130518600	0.475000
chr3	66402782	66402982	0.565000	chr8	130519600	130519800	0.620000
chrX	105816848	105817048	0.490000	chr8	130527800	130528000	0.520000
chr14	90297594	90297794	0.490000	chr8	130528400	130528600	0.500000
chr4	42609134	42609334	0.455000	chr8	130531200	130531400	0.505000
chrX	144789870	144790070	0.345000	chr8	130532200	130532400	0.375000
chrX	153730624	153730824	0.490000	chr8	130633400	130633600	0.550000
chr14	86170307	86170507	0.340000	chr8	130641800	130642000	0.500000
chrX	151798722	151798922	0.490000	chr8	130642400	130642600	0.500000
chr8	20445007	20445207	0.420000	chr8	13065200	13065400	0.495000
chr5	154999833	155000233	0.467500	chr8	130662400	130662800	0.497500
chr4	17126849	17127049	0.380000	chr8	130672200	130672400	0.425000
chr8	112357213	112357413	0.385000	chr8	130675600	130675800	0.410000
chr5	39847789	39847989	0.440000	chr8	130682000	130682200	0.480000
chr18	16856910	16857110	0.375000	chr8	130686600	130686800	0.400000
chr11	25617434	25617634	0.450000	chr8	130692400	130692600	0.490000
chr2	21295328	21295528	0.455000	chr8	13069600	13069800	0.505000
chr4	48479787	48479987	0.400000	chr8	130701800	130702000	0.545000
chr6	160987280	160987480	0.460000	chr8	130727400	130727600	0.515000
chr5	169850682	169851082	0.422500	chr8	130728000	130728400	0.437500
chr13	97320784	97321384	0.485000	chr8	130749400	130750000	0.496667
chr10	55187810	55188010	0.380000	chr8	130764600	130764800	0.455000
chr8	7451937	7452137	0.405000	chr8	13077600	13077800	0.445000
chr16	86313208	86313608	0.522500	chr8	130802600	130803000	0.530000
chr1	242234164	242234364	0.430000	chr8	13080800	13081000	0.465000
chr17	37911065	37911265	0.400000	chr8	13082000	13082200	0.470000
chr4	178638522	178638722	0.400000	chr8	130828400	130828600	0.520000
chrX	130102587	130102787	0.460000	chr8	130885800	130886000	0.465000
chr5	30527949	30528149	0.385000	chr8	130901400	130901600	0.435000
chr16	78869294	78869694	0.447500	chr8	130922200	130922600	0.452500
chr1	161934860	161935260	0.372500	chr8	131022600	131023000	0.402500
chrX	111718974	111719174	0.475000	chr8	131028800	131029000	0.585000
chrY	13053658	13053858	0.395000	chr8	131037000	131037200	0.420000
chr11	72866373	72866573	0.515000	chr8	131040200	131040400	0.695000
chr2	15769381	15769581	0.445000	chr8	13106000	13106200	0.565000
chr2	14546521	14546721	0.420000	chr8	13107600	13107800	0.455000
chr11	88423217	88423417	0.350000	chr8	13109000	13109200	0.395000
chr4	99666092	99666292	0.380000	chr8	13114400	13114600	0.395000
chr18	66359046	66359446	0.427500	chr8	13116200	13116600	0.430000
chr2	14496227	14497227	0.312000	chr8	13117400	13118400	0.382000
chr7	68156316	68156516	0.485000	chr8	13119000	13119200	0.510000
chr19	50623472	50623672	0.425000	chr8	131250200	131250400	0.435000
chrX	46414406	46414606	0.385000	chr8	13127800	13128000	0.500000
chr3	132032799	132032999	0.395000	chr8	131317600	131317800	0.405000
chr2	240340808	240341008	0.570000	chr8	13131800	13132000	0.665000
chr1	2051938	2053138	0.605833	chr8	13132800	13134000	0.650000
chr14	93367764	93368164	0.380000	chr8	131353000	131353400	0.427500
chr16	30367288	30367488	0.410000	chr8	131448800	131449000	0.340000
chr5	49643339	49643939	0.388333	chr8	13150400	13151000	0.406667
chr5	20952447	20952647	0.305000	chr8	13168000	13168200	0.385000
chr4	70006953	70007153	0.365000	chr8	13168800	13169000	0.415000
chr16	36188110	36188310	0.305000	chr8	13177400	13177600	0.345000
chr21	11535406	11535806	0.372500	chr8	131804200	131804600	0.482500
chr12	25734329	25734529	0.345000	chr8	131814400	131814600	0.450000
chr5	57755199	57755799	0.370000	chr8	131816400	131817000	0.373333
chr12	76832439	76832639	0.320000	chr8	131827800	131828000	0.350000
chr10	67174772	67175172	0.370000	chr8	131856800	131857200	0.462500
chr4	170148238	170148438	0.405000	chr8	131859600	131859800	0.430000
chr13	84766658	84766858	0.305000	chr8	131861200	131861400	0.405000
chr8	79176357	79176757	0.380000	chr8	131896400	131896800	0.430000
chr3	84786493	84786693	0.455000	chr8	131900000	131900200	0.485000
chr1	21296606	21298006	0.555000	chr8	131903600	131905000	0.616429
chr10	8692805	8693005	0.375000	chr8	131906600	131906800	0.415000
chr15	94571789	94571989	0.300000	chr8	131913200	131913400	0.345000
chr4	154810140	154810340	0.285000	chr8	131916600	131916800	0.390000
chr16	86420380	86420780	0.287500	chr8	131920400	131920800	0.380000
chr1	95209292	95209892	0.328333	chr8	131923600	131924200	0.356667
chr9	42801973	42802173	0.320000	chr8	131925600	131925800	0.310000
chr7	20577162	20577362	0.300000	chr8	131927800	131928000	0.340000
chr1	48457921	48458121	0.275000	chr8	131929400	131929600	0.365000
chrX	70302910	70303110	0.310000	chr8	131938800	131939000	0.380000
chr13	58402895	58403295	0.347500	chr8	131952200	131952600	0.415000
chr15	23655038	23655238	0.205000	chr8	13203800	13204000	0.400000
chr1	165130543	165130743	0.405000	chr8	132052000	132052200	0.555000
chr6	86435044	86435244	0.440000	chr8	132055600	132055800	0.500000
chr18	64014372	64014572	0.465000	chr8	132057800	132058000	0.545000
chr1	124277462	124277662	0.395000	chr8	132062800	132063000	0.480000
chr2	11537866	11538066	0.430000	chr8	13207600	13207800	0.460000
chr2	205894485	205894685	0.385000	chr8	132097600	132097800	0.490000
chr1	124722727	124723127	0.397500	chr8	13211000	13211400	0.460000
chr11	101163982	101164182	0.325000	chr8	132120400	132120600	0.440000
chr17	70419427	70419827	0.340000	chr8	13212600	13213000	0.345000
chr8	8682289	8682489	0.480000	chr8	132129000	132129200	0.510000
chr15	98070919	98071119	0.305000	chr8	13213600	13213800	0.335000
chr17	45749573	45749773	0.500000	chr8	132140600	132140800	0.525000
chr9	121002266	121002466	0.340000	chr8	132145000	132145200	0.455000
chr3	168618927	168619127	0.430000	chr8	132176600	132176800	0.485000
chr14	96495193	96495393	0.410000	chr8	132192200	132192400	0.455000
chrX	83624949	83625149	0.270000	chr8	132200800	132201000	0.385000
chr15	72388472	72388672	0.435000	chr8	132215600	132215800	0.565000
chr10	118034738	118034938	0.410000	chr8	13224600	13224800	0.460000
chr2	180750904	180751104	0.385000	chr8	132293600	132293800	0.485000
chr5	154754221	154754421	0.435000	chr8	132326000	132326200	0.505000
chr3	163079038	163079238	0.375000	chr8	132396000	132396200	0.500000
chr14	16594300	16594500	0.360000	chr8	132408800	132409000	0.530000
chrX	79628413	79628613	0.515000	chr8	132478800	132479000	0.555000
chr19	45644762	45644962	0.575000	chr8	132480000	132480200	0.685000
chr5	106736147	106736347	0.380000	chr8	132481000	132481200	0.805000
chr3	116745831	116746031	0.375000	chr8	132489600	132489800	0.445000
chr15	65062062	65062262	0.535000	chr8	1325200	1325400	0.540000
chr10	63166825	63167025	0.405000	chr8	132548000	132548200	0.425000
chr18	18746896	18747096	0.415000	chr8	132575000	132575200	0.430000
chr7	48119917	48120317	0.415000	chr8	13258000	13258400	0.382500
chrX	67867692	67867892	0.360000	chr8	132580200	132580400	0.435000
chr4	96006005	96006205	0.295000	chr8	132651600	132651800	0.375000
chr12	105590467	105590667	0.420000	chr8	132652200	132652400	0.465000
chr12	29400508	29401108	0.413333	chr8	132666600	132667200	0.425000
chr11	120598455	120598655	0.495000	chr8	132668400	132668600	0.545000
chr15	26477517	26477917	0.402500	chr8	132669200	132669600	0.432500
chr3	59371269	59371669	0.405000	chr8	132673200	132673600	0.460000
chr16	88926990	88927590	0.645000	chr8	132675200	132675800	0.646667
chr22	43872224	43872424	0.365000	chr8	132677000	132677200	0.430000
chr2	93251185	93251385	0.405000	chr8	132695600	132695800	0.420000
chr21	15309305	15309705	0.405000	chr8	132704200	132704600	0.402500
chr6	121393696	121393896	0.375000	chr8	13271000	13271200	0.395000
chr4	188774582	188775582	0.366000	chr8	132711000	132712000	0.391000
chr11	49978806	49979206	0.355000	chr8	132712400	132712800	0.440000
chr9	9239312	9239512	0.325000	chr8	132718000	132718200	0.355000
chr17	7145962	7146162	0.465000	chr8	132726000	132726200	0.485000
chr4	58486756	58486956	0.370000	chr8	132740200	132740400	0.440000
chr1	121371321	121371521	0.330000	chr8	132757800	132758000	0.355000
chr3	89603031	89603231	0.370000	chr8	132760600	132760800	0.500000
chr2	129778735	129778935	0.460000	chr8	132765200	132765400	0.480000
chr15	39432207	39432407	0.380000	chr8	132766000	132766200	0.530000
chr21	31083221	31083421	0.520000	chr8	13276600	13276800	0.660000
chr3	172439592	172439792	0.300000	chr8	132767800	132768000	0.405000
chr19	40164433	40164633	0.445000	chr8	132768600	132768800	0.475000
chr6	148014240	148014440	0.380000	chr8	132773200	132773400	0.390000
chr7	28509753	28510353	0.471667	chr8	132775200	132775800	0.763333
chr17	6619985	6620185	0.380000	chr8	132785000	132785200	0.415000
chr18	21832364	21832564	0.260000	chr8	132789200	132789400	0.355000
chr14	78135243	78135443	0.350000	chr8	132790600	132790800	0.385000
chr9	85365943	85366143	0.400000	chr8	132792600	132792800	0.430000
chr1	167258066	167258266	0.395000	chr8	132834000	132834200	0.420000
chr4	29035869	29036069	0.365000	chr8	132835200	132835400	0.420000
chrY	27235389	27235589	0.000000	chr8	132848400	132848600	0.320000
chr2	164052024	164052224	0.485000	chr8	132864000	132864200	0.520000
chr13	17528433	17528633	0.380000	chr8	132875600	132875800	0.390000
chr14	53220504	53220904	0.422500	chr8	132895600	132896000	0.480000
chr10	30061262	30061462	0.555000	chr8	132903600	132903800	0.560000
chr3	42546140	42546340	0.405000	chr8	132969600	132969800	0.460000
chr12	115094799	115095599	0.437500	chr8	132978600	132979400	0.497500
chr12	34997695	34997895	0.395000	chr8	132980800	132981000	0.400000
chr2	172018815	172019015	0.370000	chr8	132982400	132982600	0.380000
chr9	82714705	82714905	0.395000	chr8	132985600	132985800	0.535000
chr17	61067363	61067563	0.445000	chr8	132994000	132994200	0.475000
chr2	84137930	84138130	0.385000	chr8	132995000	132995200	0.500000
chrY	8909452	8909652	0.295000	chr8	132995800	132996000	0.430000
chrX	53191291	53191691	0.372500	chr8	132997400	132997800	0.435000
chr12	54066956	54067156	0.510000	chr8	133000200	133000400	0.525000
chr2	111453937	111454337	0.442500	chr8	133001400	133001800	0.470000
chr5	141586119	141586519	0.387500	chr8	133014200	133014600	0.450000
chr6	116714758	116715358	0.416667	chr8	133015200	133015800	0.431667
chr5	42209547	42209747	0.425000	chr8	133016600	133016800	0.475000
chr2	130485401	130485601	0.470000	chr8	133024000	133024200	0.485000
chr2	29634025	29634225	0.455000	chr8	133026200	133026400	0.495000
chr11	63578157	63578357	0.455000	chr8	133046000	133046200	0.480000
chr18	32577663	32578063	0.350000	chr8	133053600	133054000	0.380000
chr1	158719383	158719583	0.415000	chr8	133054800	133055000	0.470000
chr21	24068672	24069072	0.385000	chr8	133057200	133057600	0.437500
chr20	1376950	1378150	0.475833	chr8	133058000	133059200	0.547500
chr17	42836001	42836601	0.461667	chr8	133060000	133060600	0.518333
chr17	24244240	24245040	0.415000	chr8	133062400	133063200	0.581250
chr14	81362785	81362985	0.395000	chr8	133066200	133066400	0.470000
chr2	60990955	60991155	0.490000	chr8	133067200	133067400	0.650000
chr8	87318503	87318903	0.415000	chr8	133068400	133068800	0.465000
chr11	125781721	125782721	0.383000	chr8	133072200	133073200	0.388000
chr1	245463959	245464159	0.440000	chr8	133075000	133075200	0.455000
chr16	30499900	30500100	0.375000	chr8	133075600	133075800	0.380000
chr1	164610739	164611139	0.420000	chr8	133076200	133076600	0.497500
chr3	99524203	99524603	0.497500	chr8	133078000	133078400	0.540000
chr3	6507363	6507763	0.385000	chr8	133081600	133082000	0.500000
chr11	66995773	66996173	0.440000	chr8	133082400	133082800	0.452500
chr11	122095077	122095277	0.350000	chr8	133087200	133087400	0.395000
chr11	79038260	79039060	0.452500	chr8	133092200	133093000	0.485000
chr15	66779193	66779393	0.570000	chr8	133094000	133094200	0.580000
chr7	143975670	143975870	0.440000	chr8	133097800	133098000	0.465000
chr15	69808713	69808913	0.470000	chr8	133119600	133119800	0.485000
chr3	180127488	180127688	0.425000	chr8	133120400	133120600	0.485000
chrY	5378294	5378694	0.332500	chr8	133129800	133130200	0.410000
chr15	45039282	45039682	0.480000	chr8	133130800	133131200	0.537500
chr12	15893231	15893431	0.295000	chr8	133139000	133139200	0.415000
chr8	134830858	134831058	0.390000	chr8	133139600	133139800	0.425000
chr13	22977909	22978909	0.468000	chr8	133144200	133145200	0.491000
chr5	138091921	138092121	0.490000	chr8	133147000	133147200	0.600000
chr5	177501673	177502473	0.477500	chr8	133150000	133150800	0.493750
chr1	213505171	213505371	0.475000	chr8	133162400	133162600	0.535000
chr1	39612916	39613116	0.470000	chr8	133176200	133176400	0.505000
chr1	3801201	3801401	0.425000	chr8	133178200	133178400	0.480000
chr4	19529771	19529971	0.335000	chr8	13318800	13319000	0.390000
chr14	16909645	16909845	0.365000	chr8	133193200	133193400	0.420000
chr5	2520264	2520664	0.485000	chr8	13319400	13319800	0.497500
chr1	91084072	91084272	0.450000	chr8	133203000	133203200	0.685000
chr14	22567017	22567217	0.375000	chr8	133205200	133205400	0.415000
chr10	77603845	77604045	0.450000	chr8	133209400	133209600	0.575000
chr8	76701606	76701806	0.305000	chr8	133214600	133214800	0.410000
chr20	742091	742291	0.425000	chr8	133216600	133216800	0.450000
chr9	129264886	129265686	0.477500	chr8	133217400	133218200	0.517500
chr3	165995262	165995462	0.345000	chr8	133231400	133231600	0.360000
chr4	2837016	2837216	0.430000	chr8	133234000	133234200	0.470000
chr5	120985183	120985383	0.375000	chr8	133234800	133235000	0.540000
chr4	153487154	153487354	0.420000	chr8	133238000	133238200	0.430000
chr8	22611264	22611464	0.405000	chr8	133240200	133240400	0.485000
chr7	29803908	29804108	0.470000	chr8	133246000	133246200	0.600000
chr4	186720656	186720856	0.465000	chr8	133249800	133250000	0.535000
chr13	51248813	51249013	0.415000	chr8	133257000	133257200	0.550000
chr5	132786099	132786499	0.487500	chr8	133260800	133261200	0.512500
chr3	10685337	10685537	0.525000	chr8	133264600	133264800	0.565000
chr8	130599067	130599467	0.475000	chr8	133266000	133266400	0.585000
chr4	179821195	179821395	0.400000	chr8	133269800	133270000	0.530000
chr8	112266023	112266223	0.455000	chr8	133270800	133271000	0.460000
chr5	168243195	168243395	0.440000	chr8	133271800	133272000	0.445000
chrX	53342971	53343371	0.500000	chr8	133274600	133275000	0.507500
chr1	173929165	173929365	0.380000	chr8	133275400	133275600	0.440000
chrX	76769891	76770091	0.450000	chr8	133276400	133276600	0.460000
chr20	34301701	34301901	0.460000	chr8	133278200	133278400	0.510000
chr6	119709948	119710148	0.430000	chr8	133278800	133279000	0.505000
chr10	99260516	99260716	0.500000	chr8	133280000	133280200	0.505000
chr11	52581207	52581407	0.380000	chr8	133283200	133283400	0.410000
chr10	58921315	58921515	0.425000	chr8	133287600	133287800	0.615000
chr16	17128556	17128756	0.400000	chr8	133288400	133288600	0.625000
chr4	64642822	64643022	0.415000	chr8	133291400	133291600	0.445000
chr14	62734300	62734500	0.430000	chr8	133295400	133295600	0.600000
chr11	46831420	46831620	0.405000	chr8	133296400	133296600	0.655000
chr5	159320195	159321395	0.425000	chr8	133297000	133298200	0.643333
chr17	20522778	20523378	0.503333	chr8	133303200	133303800	0.520000
chr14	97067918	97068118	0.535000	chr8	133309600	133309800	0.585000
chr6	70005991	70006191	0.535000	chr8	133321600	133321800	0.570000
chr1	115795537	115795737	0.355000	chr8	133341200	133341400	0.410000
chr7	37486663	37486863	0.445000	chr8	133355000	133355200	0.480000
chr6	163153863	163154063	0.495000	chr8	133369200	133369400	0.530000
chr3	191259328	191259928	0.425000	chr8	133370400	133371000	0.520000
chr10	86222151	86222351	0.640000	chr8	133375600	133375800	0.645000
chr3	33686439	33686639	0.445000	chr8	133377400	133377600	0.570000
chr6	29003777	29003977	0.440000	chr8	133382000	133382200	0.475000
chrX	60826909	60827109	0.415000	chr8	133386600	133386800	0.505000
chr6	17414258	17414458	0.415000	chr8	133390600	133390800	0.460000
chr18	54275085	54275485	0.380000	chr8	133391200	133391600	0.382500
chr12	122732431	122732631	0.385000	chr8	133397400	133397600	0.400000
chr9	128142506	128142706	0.550000	chr8	133403800	133404000	0.570000
chr16	48184409	48184609	0.525000	chr8	133407800	133408000	0.685000
chr14	71079246	71079446	0.390000	chr8	133419000	133419200	0.430000
chr3	170708150	170708350	0.410000	chr8	133427000	133427200	0.425000
chr5	51915640	51915840	0.490000	chr8	133448200	133448400	0.615000
chr8	76676421	76676621	0.500000	chr8	133449600	133449800	0.590000
chr2	12743229	12743429	0.490000	chr8	133451400	133451600	0.570000
chr12	128864373	128864573	0.575000	chr8	133453400	133453600	0.640000
chr14	63271624	63272024	0.512500	chr8	133454000	133454400	0.542500
chr4	28221399	28221599	0.325000	chr8	133455800	133456000	0.500000
chr7	21283555	21283755	0.485000	chr8	133456800	133457000	0.520000
chr5	178672733	178673133	0.515000	chr8	133464000	133464400	0.557500
chr7	74513516	74513716	0.525000	chr8	133474600	133474800	0.605000
chr11	19246006	19246206	0.505000	chr8	133482400	133482600	0.625000
chr2	23968961	23969161	0.530000	chr8	133485000	133485200	0.535000
chr10	93411479	93412079	0.513333	chr8	133485800	133486400	0.561667
chr1	50886844	50887044	0.440000	chr8	133489800	133490000	0.515000
chr22	17874815	17875415	0.486667	chr8	133492800	133493400	0.570000
chr2	126617959	126618359	0.475000	chr8	133496400	133496800	0.547500
chr2	162342993	162343193	0.395000	chr8	133497200	133497400	0.445000
chr3	10908723	10908923	0.385000	chr8	133498600	133498800	0.550000
chrX	22346315	22347915	0.358125	chr8	133499400	133501000	0.496875
chr12	32616275	32616475	0.455000	chr8	133502200	133502400	0.475000
chr5	76408183	76408383	0.415000	chr8	133502800	133503000	0.500000
chr15	55784627	55785427	0.491250	chr8	133503400	133504200	0.520000
chr10	97871318	97871518	0.390000	chr8	133504600	133504800	0.540000
chrX	113973785	113973985	0.405000	chr8	133505400	133505600	0.420000
chr3	8224612	8224812	0.425000	chr8	133507200	133507400	0.520000
chr17	7925794	7925994	0.515000	chr8	133507800	133508000	0.610000
chr6	42895921	42896321	0.392500	chr8	133515000	133515400	0.557500
chr4	147340059	147340459	0.395000	chr8	133516800	133517200	0.480000
chr3	138510840	138511040	0.470000	chr8	133518200	133518400	0.560000
chrX	63958702	63959302	0.465000	chr8	133520200	133520800	0.480000
chr6	114801096	114801296	0.410000	chr8	133522400	133522600	0.535000
chr3	94746015	94746415	0.497500	chr8	133525800	133526200	0.592500
chr12	111481311	111481711	0.425000	chr8	133526600	133527000	0.512500
chr3	159618194	159618394	0.345000	chr8	133531800	133532000	0.345000
chr5	52686215	52686415	0.325000	chr8	133533800	133534000	0.365000
chr1	101976593	101976793	0.295000	chr8	13353400	13353600	0.390000
chrX	19046695	19047095	0.500000	chr8	133534600	133535000	0.555000
chr9	129535605	129536005	0.470000	chr8	133538800	133539200	0.540000
chr8	6716642	6716842	0.505000	chr8	133540200	133540400	0.520000
chr8	7826792	7826992	0.480000	chr8	133541200	133541400	0.485000
chr7	35454166	35454366	0.445000	chr8	133544600	133544800	0.450000
chr16	32702092	32702292	0.380000	chr8	133547000	133547200	0.485000
chr21	6225512	6225712	0.445000	chr8	133552400	133552600	0.575000
chr17	24010337	24010537	0.415000	chr8	133556800	133557000	0.470000
chr8	9483030	9483230	0.425000	chr8	133559600	133559800	0.430000
chr10	98315270	98315470	0.535000	chr8	133563800	133564000	0.540000
chr1	218902196	218902396	0.410000	chr8	133565000	133565200	0.530000
chr15	50777194	50777394	0.440000	chr8	133567400	133567600	0.450000
chr10	3020569	3023569	0.459000	chr8	133568600	133571600	0.601000
chr20	15043575	15043775	0.480000	chr8	133572000	133572200	0.780000
chr4	128643102	128643702	0.458333	chr8	133572600	133573200	0.571667
chrX	17677875	17678475	0.446667	chr8	133575600	133576200	0.388333
chr6	88056406	88056606	0.410000	chr8	133578000	133578200	0.430000
chr17	55181279	55181479	0.310000	chr8	133580600	133580800	0.445000
chr22	38370519	38370719	0.405000	chr8	133584200	133584400	0.475000
chr1	24739538	24739738	0.485000	chr8	133600600	133600800	0.500000
chr10	70263003	70263203	0.465000	chr8	133615200	133615400	0.485000
chr12	46673005	46673205	0.460000	chr8	133616600	133616800	0.475000
chr7	22145112	22145312	0.445000	chr8	133634600	133634800	0.545000
chr8	29594025	29594225	0.460000	chr8	133635200	133635400	0.535000
chr6	161954969	161955369	0.465000	chr8	133645200	133645600	0.492500
chr14	77877596	77877796	0.470000	chr8	133646000	133646200	0.555000
chr10	62910201	62910401	0.375000	chr8	133652000	133652200	0.450000
chr5	141888990	141889190	0.470000	chr8	133654400	133654600	0.500000
chr6	139663464	139663864	0.430000	chr8	133656000	133656400	0.455000
chr5	161438461	161438661	0.400000	chr8	133662800	133663000	0.520000
chr8	88915980	88916180	0.415000	chr8	133671800	133672000	0.420000
chr7	99677392	99677592	0.395000	chr8	133686000	133686200	0.470000
chr10	44290887	44291087	0.400000	chr8	133689000	133689200	0.435000
chr7	45765743	45765943	0.330000	chr8	133694400	133694600	0.475000
chr18	7429046	7429246	0.390000	chr8	133702400	133702600	0.395000
chr2	157305121	157305521	0.385000	chr8	133753000	133753400	0.435000
chr16	28001323	28001523	0.460000	chr8	133758800	133759000	0.470000
chr4	24885134	24885334	0.485000	chr8	133771400	133771600	0.550000
chr2	126404681	126404881	0.415000	chr8	133777000	133777200	0.435000
chr6	22119165	22119365	0.370000	chr8	13383200	13383400	0.430000
chr5	44811172	44811372	0.335000	chr8	133848800	133849000	0.405000
chr2	220500876	220501076	0.415000	chr8	133858400	133858600	0.445000
chr13	75373428	75373828	0.475000	chr8	133873800	133874200	0.527500
chr4	147653053	147653653	0.440000	chr8	133883000	133883600	0.460000
chr13	86701039	86701239	0.380000	chr8	133886200	133886400	0.455000
chr17	55887403	55888003	0.418333	chr8	133890600	133891200	0.468333
chr3	126767153	126767353	0.510000	chr8	133892600	133892800	0.560000
chr15	44000406	44000806	0.467500	chr8	133893400	133893800	0.477500
chr1	60066021	60066421	0.352500	chr8	133897000	133897400	0.387500
chr10	14700576	14700776	0.460000	chr8	133898000	133898200	0.480000
chr10	98381296	98381496	0.350000	chr8	133899400	133899600	0.425000
chr1	211693992	211694192	0.405000	chr8	133903200	133903400	0.410000
chr10	63027562	63027762	0.410000	chr8	133907600	133907800	0.445000
chr1	151773864	151774064	0.505000	chr8	133913600	133913800	0.535000
chr2	77479989	77480189	0.490000	chr8	133915600	133915800	0.510000
chr6	27304056	27304856	0.403750	chr8	133919200	133920000	0.460000
chr7	62225325	62225525	0.370000	chr8	133922200	133922400	0.275000
chr4	174535111	174535311	0.400000	chr8	133942800	133943000	0.385000
chr2	187584479	187584679	0.280000	chr8	133951000	133951200	0.320000
chr4	51319082	51319282	0.370000	chr8	133967600	133967800	0.420000
chr6	148886021	148886421	0.440000	chr8	133976600	133977000	0.452500
chr14	253595	253795	0.000000	chr8	134008200	134008400	0.415000
chr15	54722605	54722805	0.405000	chr8	134011200	134011400	0.575000
chr1	58380198	58380598	0.455000	chr8	134012200	134012600	0.472500
chrX	135993641	135994241	0.406667	chr8	134021000	134021600	0.420000
chr7	16702332	16702532	0.310000	chr8	134023800	134024000	0.330000
chr6	92146010	92146210	0.385000	chr8	134026800	134027000	0.435000
chr10	21571163	21571963	0.391250	chr8	134034000	134034800	0.402500
chrX	81697125	81697325	0.450000	chr8	134039400	134039600	0.510000
chr15	74870553	74870753	0.410000	chr8	134043600	134043800	0.425000
chr13	26153130	26153330	0.365000	chr8	134114800	134115000	0.305000
chr13	63418074	63418274	0.300000	chr8	134159000	134159200	0.340000
chr21	5321994	5322194	0.330000	chr8	134161200	134161400	0.390000
chr1	30369444	30369644	0.450000	chr8	134231400	134231600	0.455000
chr3	27793840	27794040	0.465000	chr8	134261800	134262000	0.540000
chr8	138177348	138177748	0.387500	chr8	134278200	134278600	0.457500
chr14	85317651	85317851	0.410000	chr8	134284600	134284800	0.630000
chrX	109479476	109479676	0.430000	chr8	134304000	134304200	0.475000
chr2	200337589	200337789	0.440000	chr8	134311600	134311800	0.535000
chr15	75410004	75410204	0.340000	chr8	134320200	134320400	0.460000
chr9	110104696	110105096	0.380000	chr8	134324800	134325200	0.395000
chr10	76547850	76548250	0.407500	chr8	134333000	134333400	0.447500
chr5	138881482	138881682	0.385000	chr8	134334200	134334400	0.465000
chr3	160332897	160333297	0.367500	chr8	134402200	134402600	0.400000
chr22	42288705	42288905	0.455000	chr8	134409600	134409800	0.480000
chr3	181358796	181359196	0.445000	chr8	134449800	134450200	0.535000
chr21	17727071	17727271	0.430000	chr8	134457400	134457600	0.585000
chr9	45179666	45179866	0.390000	chr8	134474000	134474200	0.395000
chr2	181373425	181373625	0.430000	chr8	134476800	134477000	0.510000
chr13	98122019	98122419	0.445000	chr8	134478400	134478800	0.640000
chr6	100002482	100002682	0.415000	chr8	134507600	134507800	0.480000
chr16	58723846	58724046	0.475000	chr8	134525600	134525800	0.575000
chr10	88445138	88445338	0.415000	chr8	134543000	134543200	0.510000
chr1	221836149	221836349	0.490000	chr8	134591800	134592000	0.550000
chr13	16491922	16492122	0.375000	chr8	134598600	134598800	0.410000
chr3	37120240	37120440	0.480000	chr8	134601800	134602000	0.525000
chr11	22508954	22509154	0.460000	chr8	134606000	134606200	0.510000
chr1	25946208	25946408	0.485000	chr8	134611000	134611200	0.500000
chrX	52436595	52436795	0.465000	chr8	134620000	134620200	0.475000
chr2	189700661	189700861	0.395000	chr8	134631600	134631800	0.545000
chr10	87306330	87306530	0.415000	chr8	134643600	134643800	0.555000
chr2	56141919	56142119	0.410000	chr8	134660400	134660600	0.465000
chr14	61827049	61827249	0.470000	chr8	134683400	134683600	0.550000
chr6	4713057	4713657	0.475000	chr8	134685200	134685800	0.488333
chr10	106974836	106975036	0.430000	chr8	134687800	134688000	0.555000
chr20	26818774	26818974	0.400000	chr8	134691400	134691600	0.510000
chr9	78178866	78179066	0.555000	chr8	134696600	134696800	0.660000
chr1	148672697	148672897	0.440000	chr8	134709800	134710000	0.460000
chr2	231549959	231551759	0.490000	chr8	134711800	134713600	0.590556
chr21	35157584	35157784	0.475000	chr8	134714200	134714400	0.495000
chr3	155543265	155543665	0.410000	chr8	134719600	134720000	0.462500
chr6	36643669	36644069	0.482500	chr8	134720400	134720800	0.490000
chr5	54818290	54818490	0.415000	chr8	134721400	134721600	0.515000
chr4	54970470	54970670	0.405000	chr8	134734800	134735000	0.515000
chr12	26747296	26747496	0.370000	chr8	134746600	134746800	0.380000
chr14	55919359	55919559	0.275000	chr8	134776800	134777000	0.390000
chr17	25179580	25179780	0.415000	chr8	134791400	134791600	0.425000
chr9	2680001	2680201	0.490000	chr8	134795200	134795400	0.525000
chr4	15656777	15656977	0.370000	chr8	134801000	134801200	0.410000
chr8	120957089	120957689	0.316667	chr8	134802000	134802600	0.368333
chr5	75557487	75557687	0.355000	chr8	134803600	134803800	0.315000
chr6	152274471	152274671	0.380000	chr8	134814600	134814800	0.430000
chr2	237723099	237723299	0.310000	chr8	134830200	134830400	0.370000
chr7	139657387	139658987	0.433750	chr8	134831000	134832600	0.638750
chr7	62588677	62589077	0.427500	chr8	134833000	134833400	0.462500
chr9	19299786	19299986	0.420000	chr8	134843800	134844000	0.565000
chr2	133606817	133607417	0.411667	chr8	134856200	134856800	0.453333
chr7	11188300	11188500	0.315000	chr8	134868600	134868800	0.425000
chr6	99801953	99802153	0.375000	chr8	134886600	134886800	0.385000
chr15	46200027	46200227	0.380000	chr8	134905600	134905800	0.425000
chr4	169593659	169593859	0.540000	chr8	134906200	134906400	0.575000
chr13	70356611	70356811	0.450000	chr8	134922800	134923000	0.480000
chr13	44039194	44039394	0.370000	chr8	134996200	134996400	0.400000
chr15	41210629	41210829	0.320000	chr8	135056200	135056400	0.485000
chr7	26270724	26270924	0.470000	chr8	135276600	135276800	0.490000
chr6	47944743	47944943	0.380000	chr8	135346800	135347000	0.425000
chr18	4465086	4465286	0.360000	chr8	13544800	13545000	0.405000
chr13	49157070	49157670	0.413333	chr8	135452400	135453000	0.451667
chr15	41110438	41111438	0.437000	chr8	135456600	135457600	0.689000
chr7	17424548	17424748	0.375000	chr8	135466000	135466200	0.380000
chr9	100365220	100365420	0.415000	chr8	135568000	135568200	0.435000
chr20	16885848	16886248	0.530000	chr8	135599800	135600200	0.575000
chr15	21092566	21092766	0.495000	chr8	135659600	135659800	0.540000
chr22	22162202	22162602	0.565000	chr8	13566600	13567000	0.597500
chr1	115597662	115597862	0.440000	chr8	135828600	135828800	0.445000
chrX	104103937	104104137	0.450000	chr8	135923200	135923400	0.465000
chr11	72701194	72701594	0.540000	chr8	1360000	1360400	0.642500
chr8	14519085	14519285	0.325000	chr8	13615400	13615600	0.335000
chr3	87926248	87926448	0.325000	chr8	13655200	13655400	0.330000
chr4	15114440	15114640	0.370000	chr8	13656400	13656600	0.405000
chr15	91616007	91616207	0.390000	chr8	136714200	136714400	0.400000
chr4	14133047	14133247	0.335000	chr8	136932000	136932200	0.360000
chr10	30254833	30255033	0.460000	chr8	136964400	136964600	0.475000
chr16	63282723	63282923	0.335000	chr8	137069200	137069400	0.385000
chr12	35674182	35674382	0.400000	chr8	137149000	137149200	0.435000
chr7	41879257	41879457	0.475000	chr8	1373200	1373400	0.765000
chr10	111934769	111934969	0.425000	chr8	137334800	137335000	0.450000
chr2	7902792	7902992	0.405000	chr8	13738200	13738400	0.405000
chr11	91505691	91505891	0.400000	chr8	137493000	137493200	0.425000
chr9	3892346	3892546	0.445000	chr8	137843400	137843600	0.450000
chr16	3392705	3392905	0.445000	chr8	137847200	137847400	0.470000
chr2	5494505	5494705	0.425000	chr8	137851400	137851600	0.470000
chr22	18057857	18058057	0.340000	chr8	137856800	137857000	0.350000
chr4	114796604	114796804	0.345000	chr8	137884600	137884800	0.480000
chr1	33220673	33220873	0.530000	chr8	137891000	137891200	0.535000
chr1	90561925	90562125	0.435000	chr8	137903800	137904000	0.450000
chr2	167248755	167248955	0.385000	chr8	137914000	137914200	0.425000
chr2	190974086	190974286	0.365000	chr8	137915600	137915800	0.415000
chr17	13193877	13194077	0.330000	chr8	137918600	137918800	0.470000
chr13	5240345	5240545	0.000000	chr8	137934400	137934600	0.350000
chr12	37273375	37273575	0.350000	chr8	137936200	137936400	0.390000
chr18	54581338	54581538	0.375000	chr8	137983200	137983400	0.420000
chr5	178819541	178819941	0.397500	chr8	138099600	138100000	0.465000
chr4	117077000	117077200	0.415000	chr8	138102800	138103000	0.420000
chr7	150391209	150391409	0.540000	chr8	138114400	138114600	0.550000
chr1	102979512	102979712	0.255000	chr8	138162800	138163000	0.375000
chr15	63513525	63513725	0.390000	chr8	138163400	138163600	0.475000
chrX	25154888	25155088	0.375000	chr8	138165800	138166000	0.395000
chr7	158999866	159000066	0.495000	chr8	138185000	138185200	0.535000
chr18	4095048	4095248	0.370000	chr8	138192000	138192200	0.450000
chrX	62517003	62517403	0.515000	chr8	138194000	138194400	0.552500
chr2	88854705	88854905	0.385000	chr8	138196600	138196800	0.440000
chr2	144264071	144264271	0.330000	chr8	138254000	138254200	0.375000
chr3	149827193	149827393	0.375000	chr8	138324000	138324200	0.420000
chr6	140494836	140495036	0.360000	chr8	138325400	138325600	0.410000
chr9	24438869	24439069	0.435000	chr8	138378800	138379000	0.440000
chrX	124082666	124082866	0.300000	chr8	138380800	138381000	0.390000
chr1	238447414	238447614	0.355000	chr8	138463600	138463800	0.480000
chr2	216970155	216970355	0.450000	chr8	138478800	138479000	0.495000
chr1	31918791	31918991	0.365000	chr8	13855800	13856000	0.385000
chr22	23730643	23730843	0.495000	chr8	138563000	138563200	0.500000
chr6	13292446	13292646	0.400000	chr8	138642000	138642200	0.445000
chr7	110862335	110862535	0.440000	chr8	138680200	138680400	0.470000
chr1	174741776	174741976	0.425000	chr8	138683400	138683600	0.480000
chr20	20393169	20393569	0.500000	chr8	138686400	138686800	0.537500
chr16	79367699	79367899	0.405000	chr8	138688000	138688200	0.415000
chr10	10312010	10312210	0.505000	chr8	138697200	138697400	0.535000
chr18	12272849	12273049	0.455000	chr8	138699000	138699200	0.560000
chr16	55822246	55822446	0.505000	chr8	138700400	138700600	0.525000
chr1	107451318	107451718	0.420000	chr8	138727400	138727800	0.547500
chr4	4948304	4948704	0.470000	chr8	138740200	138740600	0.477500
chr3	77281513	77281713	0.385000	chr8	138767800	138768000	0.505000
chr15	99303017	99303217	0.380000	chr8	138789200	138789400	0.430000
chr8	136879202	136880002	0.376250	chr8	13882400	13883200	0.385000
chr4	107590763	107590963	0.375000	chr8	138831200	138831400	0.470000
chr16	54208438	54208638	0.495000	chr8	138835400	138835600	0.610000
chr10	94473195	94473395	0.475000	chr8	138848800	138849000	0.530000
chr6	44743051	44743251	0.475000	chr8	138851600	138851800	0.550000
chr3	42065599	42065799	0.485000	chr8	138914600	138914800	0.590000
chr22	36038035	36038435	0.527500	chr8	138936200	138936600	0.580000
chr4	81704083	81704283	0.355000	chr8	138951600	138951800	0.435000
chr7	137968436	137968636	0.415000	chr8	138967000	138967200	0.500000
chr1	245080291	245080491	0.390000	chr8	139017200	139017400	0.465000
chr8	47435677	47435877	0.445000	chr8	139023200	139023400	0.510000
chr3	155299683	155299883	0.305000	chr8	13903200	13903400	0.390000
chr17	43465736	43465936	0.440000	chr8	139037800	139038000	0.580000
chr14	73013449	73013649	0.465000	chr8	139060000	139060200	0.505000
chr16	51355408	51355808	0.450000	chr8	139096400	139096800	0.512500
chr15	37630487	37630887	0.442500	chr8	139110600	139111000	0.467500
chr18	3885017	3885217	0.415000	chr8	139113000	139113200	0.460000
chr19	29961619	29961819	0.425000	chr8	139114000	139114200	0.465000
chr1	236389179	236389579	0.450000	chr8	139114600	139115000	0.452500
chr16	7856495	7856695	0.440000	chr8	139130400	139130600	0.445000
chr2	96524151	96524351	0.450000	chr8	139148800	139149000	0.475000
chr8	92217617	92217817	0.390000	chr8	139156600	139156800	0.410000
chr15	93312247	93312447	0.440000	chr8	139158600	139158800	0.470000
chr12	40707428	40707628	0.455000	chr8	139213400	139213600	0.640000
chr16	27192081	27192281	0.450000	chr8	139246200	139246400	0.515000
chr22	24571584	24571784	0.510000	chr8	139260600	139260800	0.555000
chr3	35916629	35916829	0.365000	chr8	139272600	139272800	0.480000
chr12	109625845	109626045	0.525000	chr8	139277400	139277600	0.545000
chrX	10222539	10222739	0.495000	chr8	139341000	139341200	0.525000
chr12	116401344	116401544	0.440000	chr8	139379800	139380000	0.475000
chr10	3960457	3960657	0.390000	chr8	139405800	139406000	0.515000
chr9	41545230	41545430	0.335000	chr8	139422800	139423000	0.420000
chr22	50379735	50379935	0.480000	chr8	139435800	139436000	0.485000
chr22	18526911	18527111	0.485000	chr8	139462000	139462200	0.505000
chr11	17896266	17896466	0.315000	chr8	139476200	139476400	0.460000
chrX	96374845	96375045	0.340000	chr8	139481400	139481600	0.350000
chr3	38307998	38308198	0.475000	chr8	139505400	139505600	0.485000
chr14	35855210	35855610	0.380000	chr8	13952200	13952600	0.395000
chr6	88971761	88971961	0.435000	chr8	139582400	139582600	0.465000
chr1	53712772	53712972	0.505000	chr8	139585200	139585400	0.515000
chr7	71467917	71468117	0.475000	chr8	139602000	139602200	0.540000
chr11	36746475	36746675	0.435000	chr8	139609600	139609800	0.490000
chr2	3334265	3334465	0.385000	chr8	139611000	139611200	0.465000
chr1	183565395	183565595	0.540000	chr8	139629200	139629400	0.555000
chr6	84819912	84820112	0.400000	chr8	139631000	139631200	0.630000
chr15	64958764	64959364	0.518333	chr8	139647000	139647600	0.580000
chr11	15245216	15245416	0.460000	chr8	139675800	139676000	0.465000
chr18	47466137	47466537	0.500000	chr8	139702800	139703200	0.720000
chr12	12880540	12880740	0.540000	chr8	139704200	139704400	0.815000
chr22	32672464	32672664	0.580000	chr8	139705800	139706000	0.740000
chr7	451127	451327	0.605000	chr8	139706600	139706800	0.630000
chrY	23226355	23226555	0.470000	chr8	139720200	139720400	0.525000
chr1	234174177	234174377	0.510000	chr8	139754800	139755000	0.560000
chr12	49769471	49769671	0.455000	chr8	139761800	139762000	0.520000
chr3	137646704	137646904	0.490000	chr8	139763400	139763600	0.500000
chr11	48006814	48007014	0.330000	chr8	139777200	139777400	0.465000
chr1	2651806	2652006	0.535000	chr8	139875600	139875800	0.610000
chr5	148213123	148213323	0.495000	chr8	139894600	139894800	0.505000
chr1	21805697	21805897	0.475000	chr8	139896800	139897000	0.550000
chr2	193036418	193036618	0.350000	chr8	139933200	139933400	0.415000
chr2	215813905	215814105	0.385000	chr8	140027000	140027200	0.405000
chr14	78854750	78854950	0.425000	chr8	140037200	140037400	0.435000
chr12	60116936	60117136	0.510000	chr8	140049000	140049200	0.535000
chr5	75084861	75085061	0.400000	chr8	140050200	140050400	0.465000
chr2	97070830	97071630	0.461250	chr8	140098600	140099400	0.626250
chr8	141405319	141405519	0.615000	chr8	140099800	140100000	0.640000
chr2	158601611	158601811	0.445000	chr8	140100400	140100600	0.635000
chr2	231743773	231743973	0.425000	chr8	140114600	140114800	0.465000
chr5	32817943	32818143	0.465000	chr8	140116800	140117000	0.565000
chr16	62397305	62397505	0.350000	chr8	140151000	140151200	0.520000
chr3	121705977	121706177	0.375000	chr8	140159600	140159800	0.415000
chr5	27570540	27570740	0.410000	chr8	140168400	140168600	0.460000
chr2	53594438	53594638	0.465000	chr8	140169600	140169800	0.475000
chr10	120858767	120858967	0.400000	chr8	140173000	140173200	0.415000
chr7	123790596	123790796	0.360000	chr8	140200200	140200400	0.500000
chr12	114188100	114188300	0.325000	chr8	140228600	140228800	0.490000
chr21	24416812	24417412	0.475000	chr8	140254000	140254600	0.611667
chr22	17288775	17288975	0.565000	chr8	140273200	140273400	0.570000
chr6	99831499	99831699	0.515000	chr8	140295400	140295600	0.585000
chr16	24899818	24900018	0.520000	chr8	140302800	140303000	0.525000
chr7	65703543	65703743	0.365000	chr8	140307600	140307800	0.425000
chr1	160747878	160748278	0.435000	chr8	140309600	140310000	0.480000
chrY	19502059	19502459	0.457500	chr8	140323000	140323400	0.495000
chr4	143217529	143217729	0.275000	chr8	14033400	14033600	0.345000
chr1	28210658	28211058	0.420000	chr8	140338800	140339200	0.610000
chr5	107353747	107354547	0.431250	chr8	140341200	140342000	0.452500
chr10	14435747	14436347	0.405000	chr8	140343400	140344000	0.490000
chr7	142607595	142607995	0.430000	chr8	140358600	140359000	0.617500
chr18	62991457	62991657	0.510000	chr8	140393800	140394000	0.535000
chrX	69276960	69277160	0.420000	chr8	140421800	140422000	0.370000
chrX	101095642	101095842	0.395000	chr8	140428000	140428200	0.480000
chr4	79409489	79409689	0.470000	chr8	140437800	140438000	0.545000
chr1	77987390	77987590	0.475000	chr8	140440600	140440800	0.555000
chr22	21543112	21543312	0.505000	chr8	140449200	140449400	0.520000
chr20	63223846	63224046	0.560000	chr8	140457200	140457400	0.760000
chr10	133123888	133124488	0.626667	chr8	140457800	140458400	0.638333
chr18	44592953	44593153	0.425000	chr8	140463600	140463800	0.520000
chr13	60511513	60512713	0.437500	chr8	140464200	140465400	0.569167
chr10	82246940	82247140	0.435000	chr8	140465800	140466000	0.445000
chr4	66256094	66256494	0.377500	chr8	140467200	140467600	0.407500
chr8	85239707	85239907	0.440000	chr8	140472000	140472200	0.510000
chr6	138349028	138349428	0.430000	chr8	140490000	140490400	0.482500
chr4	87807461	87807661	0.400000	chr8	140491600	140491800	0.455000
chrX	139302938	139303138	0.510000	chr8	140496400	140496600	0.535000
chr4	16715583	16715783	0.350000	chr8	140505000	140505200	0.380000
chr18	1521581	1521981	0.577500	chr8	140507200	140507600	0.585000
chr4	184793471	184793671	0.490000	chr8	140510000	140510200	0.555000
chr10	70779972	70781372	0.531429	chr8	140510800	140512200	0.713571
chr4	2713745	2713945	0.395000	chr8	140518600	140518800	0.505000
chr7	42342481	42342681	0.465000	chr8	140542000	140542200	0.605000
chr10	120587429	120588229	0.407500	chr8	140543200	140544000	0.506250
chr1	148607159	148607359	0.445000	chr8	140545000	140545200	0.620000
chr22	25334839	25335039	0.575000	chr8	140550200	140550400	0.585000
chr22	45321519	45321919	0.482500	chr8	140558400	140558800	0.610000
chr13	61192082	61192282	0.360000	chr8	140564400	140564600	0.410000
chr11	82047407	82047607	0.555000	chr8	140567600	140567800	0.560000
chr9	130284924	130285724	0.583750	chr8	140568400	140569200	0.637500
chr9	70614119	70614319	0.465000	chr8	140572400	140572600	0.470000
chr5	53979411	53979611	0.455000	chr8	140574600	140574800	0.555000
chr2	161001458	161001658	0.360000	chr8	140575600	140575800	0.385000
chr9	34326300	34326700	0.430000	chr8	140586000	140586400	0.502500
chr22	35457747	35457947	0.485000	chr8	140588800	140589000	0.495000
chr6	6098860	6099460	0.458333	chr8	140591000	140591600	0.550000
chr1	89202109	89202309	0.305000	chr8	140593600	140593800	0.435000
chr15	90071618	90071818	0.400000	chr8	140597000	140597200	0.450000
chr16	61646806	61647006	0.355000	chr8	140597800	140598000	0.585000
chr2	86045448	86046248	0.487500	chr8	140598600	140599400	0.561250
chr11	43220409	43222009	0.397500	chr8	140614600	140616200	0.519375
chr3	38859810	38860010	0.470000	chr8	140617600	140617800	0.555000
chr1	156873401	156874201	0.586250	chr8	140619000	140619800	0.591250
chr6	56357700	56357900	0.435000	chr8	140620200	140620400	0.500000
chr19	31109573	31109773	0.530000	chr8	140625000	140625200	0.605000
chr14	24908492	24908892	0.495000	chr8	140626200	140626600	0.542500
chr17	66423944	66424544	0.448333	chr8	140630400	140631000	0.511667
chr8	20386970	20387170	0.515000	chr8	140633600	140633800	0.555000
chr5	18192357	18192557	0.500000	chr8	140634200	140634400	0.605000
chr2	2641061	2642261	0.575833	chr8	140635000	140636200	0.833333
chr1	150530051	150530651	0.485000	chr8	140637400	140638000	0.578333
chr12	3426770	3426970	0.520000	chr8	140646000	140646200	0.580000
chr16	15337895	15338095	0.590000	chr8	140646600	140646800	0.605000
chr11	108360629	108360829	0.325000	chr8	140668400	140668600	0.450000
chr17	50055353	50055553	0.425000	chr8	140676800	140677000	0.480000
chr12	37682340	37682740	0.482500	chr8	140678600	140679000	0.490000
chr18	1821898	1822098	0.360000	chr8	140693600	140693800	0.460000
chr12	92869963	92870163	0.395000	chr8	140699400	140699600	0.465000
chr3	172897579	172897979	0.325000	chr8	140704800	140705200	0.425000
chr1	189170303	189170503	0.435000	chr8	140717600	140717800	0.540000
chr14	59245075	59245275	0.350000	chr8	140718200	140718400	0.430000
chr5	132809330	132809930	0.405000	chr8	140722600	140723200	0.423333
chrY	30901475	30901675	0.000000	chr8	140727400	140727600	0.315000
chr5	42632154	42632554	0.462500	chr8	140755200	140755600	0.480000
chr11	30016398	30016598	0.385000	chr8	140786800	140787000	0.390000
chr15	46167482	46167882	0.365000	chr8	140790800	140791200	0.382500
chr4	100018594	100018794	0.280000	chr8	140797000	140797200	0.395000
chr9	123167365	123168165	0.345000	chr8	140825000	140825800	0.398750
chr11	46586197	46586397	0.505000	chr8	140827200	140827400	0.530000
chr12	95458857	95459057	0.375000	chr8	140831200	140831400	0.380000
chr16	47406697	47406897	0.355000	chr8	140834000	140834200	0.480000
chr4	37569379	37569579	0.535000	chr8	140839200	140839400	0.580000
chr12	62406781	62407181	0.392500	chr8	140923600	140924000	0.405000
chr5	15684136	15684336	0.385000	chr8	140926400	140926600	0.435000
chr7	2325845	2326045	0.320000	chr8	140944400	140944600	0.380000
chr6	133774548	133774748	0.395000	chr8	140955200	140955400	0.495000
chr7	5601064	5601264	0.435000	chr8	140956000	140956200	0.445000
chr19	39420837	39421037	0.660000	chr8	141000400	141000600	0.735000
chr5	180065317	180065717	0.475000	chr8	141001200	141001600	0.782500
chr11	116525724	116526124	0.482500	chr8	141002000	141002400	0.505000
chr6	83939857	83940057	0.315000	chr8	141003400	141003600	0.430000
chr20	2568079	2568679	0.395000	chr8	141004800	141005400	0.503333
chr11	29714149	29714549	0.330000	chr8	141010200	141010600	0.340000
chr2	171927884	171928684	0.463750	chr8	141021800	141022600	0.537500
chr16	53952172	53952372	0.405000	chr8	141023200	141023400	0.500000
chr2	162783150	162783350	0.425000	chr8	141024400	141024600	0.490000
chr9	15272346	15272746	0.477500	chr8	141026800	141027200	0.577500
chr12	83818451	83818851	0.375000	chr8	141034600	141035000	0.605000
chr7	100639259	100639459	0.480000	chr8	141036200	141036400	0.625000
chr21	10093073	10093273	0.520000	chr8	141038400	141038600	0.585000
chr9	98432504	98432704	0.445000	chr8	141039200	141039400	0.465000
chr3	195529033	195529233	0.445000	chr8	141043400	141043600	0.465000
chr7	64902398	64902598	0.485000	chr8	141045400	141045600	0.550000
chr4	3828825	3829025	0.550000	chr8	141060000	141060200	0.620000
chr5	133456015	133456415	0.507500	chr8	141073000	141073400	0.595000
chr15	40376284	40376484	0.505000	chr8	141075600	141075800	0.680000
chrX	28272349	28272549	0.430000	chr8	141079600	141079800	0.485000
chr20	23892046	23892246	0.495000	chr8	141084400	141084600	0.715000
chr19	37951471	37951871	0.485000	chr8	141086400	141086800	0.615000
chr17	63632733	63632933	0.470000	chr8	141088600	141088800	0.600000
chr22	42454736	42455536	0.502500	chr8	141089400	141090200	0.606250
chr2	234215427	234215627	0.450000	chr8	141093600	141093800	0.515000
chrX	129418554	129418754	0.340000	chr8	141094400	141094600	0.450000
chr9	120036182	120036382	0.415000	chr8	141095600	141095800	0.685000
chr16	603354	603554	0.580000	chr8	141096600	141096800	0.595000
chr22	32853649	32853849	0.395000	chr8	141101200	141101400	0.600000
chr5	13189386	13189586	0.455000	chr8	141104800	141105000	0.635000
chr6	140647959	140648159	0.435000	chr8	141110000	141110200	0.480000
chr18	64676677	64676877	0.350000	chr8	141118200	141118400	0.445000
chr16	9673301	9673501	0.480000	chr8	141119600	141119800	0.515000
chr5	16495729	16495929	0.460000	chr8	141120200	141120400	0.590000
chr17	8494244	8494444	0.480000	chr8	141121000	141121200	0.495000
chr9	134629616	134629816	0.645000	chr8	141128400	141128600	0.780000
chr14	76991343	76992343	0.461000	chr8	141129200	141130200	0.515000
chr12	12197044	12197244	0.345000	chr8	141138200	141138400	0.425000
chr7	40701322	40701922	0.468333	chr8	141140200	141140800	0.486667
chr8	93612031	93612231	0.335000	chr8	141146200	141146400	0.410000
chr15	21859731	21860331	0.406667	chr8	141152200	141152800	0.445000
chr16	13142131	13142331	0.505000	chr8	141157200	141157400	0.555000
chr21	44641032	44641232	0.450000	chr8	141161000	141161200	0.575000
chr5	52339565	52339765	0.415000	chr8	141163000	141163200	0.475000
chr11	78895297	78895497	0.440000	chr8	141164800	141165000	0.460000
chr2	207543814	207544014	0.530000	chr8	141169200	141169400	0.605000
chr3	91599249	91599449	0.395000	chr8	141171400	141171600	0.560000
chr10	130376414	130376614	0.440000	chr8	141172400	141172600	0.605000
chr2	172245982	172246182	0.465000	chr8	141173400	141173600	0.605000
chr2	121487046	121487246	0.515000	chr8	141175000	141175200	0.570000
chr1	228116783	228116983	0.490000	chr8	141182400	141182600	0.520000
chr1	186259478	186259678	0.385000	chr8	141183600	141183800	0.405000
chr22	23778488	23778688	0.615000	chr8	141194200	141194400	0.635000
chr1	196362037	196362437	0.412500	chr8	141201600	141202000	0.470000
chr3	193403952	193404152	0.445000	chr8	141206000	141206200	0.770000
chr15	83774832	83775432	0.470000	chr8	141206600	141207200	0.635000
chr3	16077819	16078419	0.451667	chr8	141208800	141209400	0.576667
chr11	83254322	83254722	0.485000	chr8	141223200	141223600	0.522500
chr9	67741574	67741774	0.525000	chr8	141227200	141227400	0.590000
chr18	79972189	79972589	0.545000	chr8	141228400	141228800	0.562500
chr14	102427249	102427849	0.476667	chr8	141235200	141235800	0.485000
chr1	229446440	229446640	0.415000	chr8	141236800	141237000	0.525000
chr1	31384	31584	0.455000	chr8	141238800	141239000	0.615000
chr16	57539789	57540189	0.442500	chr8	141239400	141239800	0.487500
chr11	56006019	56006219	0.425000	chr8	141242600	141242800	0.590000
chr2	166751743	166751943	0.355000	chr8	141245000	141245200	0.460000
chrX	75810478	75810678	0.545000	chr8	141245600	141245800	0.625000
chr13	43253660	43253860	0.525000	chr8	141254600	141254800	0.600000
chr2	157799243	157799443	0.275000	chr8	141260400	141260600	0.410000
chr2	181181630	181181830	0.400000	chr8	141264200	141264400	0.550000
chr8	20951490	20952090	0.493333	chr8	141265200	141265800	0.498333
chr22	47797738	47798138	0.490000	chr8	141266400	141266800	0.492500
chr1	50186837	50187037	0.510000	chr8	141269000	141269200	0.620000
chr5	62739029	62739229	0.480000	chr8	141269600	141269800	0.490000
chr20	61249197	61249397	0.420000	chr8	141278600	141278800	0.580000
chr5	78414276	78414476	0.505000	chr8	141280600	141280800	0.585000
chr18	10758624	10758824	0.480000	chr8	141287000	141287200	0.525000
chr12	115748951	115749351	0.437500	chr8	141289200	141289600	0.472500
chr12	130014358	130014558	0.560000	chr8	141290200	141290400	0.595000
chr2	81809768	81809968	0.450000	chr8	141292000	141292200	0.645000
chr3	131201941	131202141	0.510000	chr8	141295000	141295200	0.620000
chr3	70011325	70011725	0.340000	chr8	141297400	141297800	0.487500
chr3	23726030	23726230	0.560000	chr8	141299400	141299600	0.615000
chr8	126691455	126691855	0.467500	chr8	141306000	141306400	0.542500
chr7	141217447	141217647	0.595000	chr8	141307000	141307200	0.600000
chr9	102177377	102178177	0.523750	chr8	141307800	141308600	0.801250
chr14	70125962	70126162	0.395000	chr8	141312400	141312600	0.535000
chr6	75930692	75931092	0.510000	chr8	141318200	141318600	0.592500
chr4	107099106	107099706	0.528333	chr8	141327200	141327800	0.550000
chr3	122213820	122214020	0.485000	chr8	141329600	141329800	0.715000
chr10	90139595	90139795	0.480000	chr8	141338800	141339000	0.490000
chr9	116229565	116229765	0.460000	chr8	141340400	141340600	0.495000
chr9	67371241	67371441	0.350000	chr8	141347000	141347200	0.680000
chr3	181683431	181683631	0.470000	chr8	141352000	141352200	0.670000
chr19	10159587	10159787	0.545000	chr8	141355000	141355200	0.630000
chr4	38726753	38726953	0.545000	chr8	141356600	141356800	0.570000
chr4	170345502	170345702	0.430000	chr8	141359000	141359200	0.575000
chrX	69876964	69877164	0.445000	chr8	141367200	141367400	0.695000
chr2	87168818	87169018	0.485000	chr8	141369000	141369200	0.635000
chr2	20578600	20579000	0.515000	chr8	141380600	141381000	0.517500
chr9	115113548	115113748	0.380000	chr8	141382000	141382200	0.485000
chrX	72749038	72749438	0.495000	chr8	141384600	141385000	0.637500
chrX	103764970	103765170	0.545000	chr8	141386800	141387000	0.650000
chrX	150228852	150229052	0.485000	chr8	141388200	141388400	0.570000
chr7	108674485	108675085	0.485000	chr8	141391800	141392400	0.806667
chr16	81367256	81367856	0.441667	chr8	141394000	141394600	0.610000
chr9	95105915	95106315	0.520000	chr8	141401600	141402000	0.660000
chrX	100041121	100041721	0.493333	chr8	141402800	141403400	0.645000
chr16	60553487	60553687	0.485000	chr8	141404000	141404200	0.640000
chr3	97708777	97708977	0.540000	chr8	141406200	141406400	0.595000
chr7	23448590	23448790	0.520000	chr8	141414800	141415000	0.610000
chr4	2578059	2578259	0.455000	chr8	141415400	141415600	0.775000
chr14	103186657	103186857	0.455000	chr8	141416000	141416200	0.630000
chr11	75702390	75702790	0.555000	chr8	141416600	141417000	0.665000
chr22	36838942	36839542	0.523333	chr8	141417400	141418000	0.765000
chr11	71559321	71559721	0.475000	chr8	141423000	141423400	0.557500
chr2	47617352	47617552	0.490000	chr8	141428200	141428400	0.670000
chr11	72457161	72457361	0.545000	chr8	141430200	141430400	0.690000
chr20	44490931	44491131	0.495000	chr8	141431600	141431800	0.680000
chr22	42445887	42446287	0.555000	chr8	141433800	141434200	0.610000
chr17	79211250	79211450	0.580000	chr8	141445000	141445200	0.645000
chr12	92392509	92392709	0.440000	chr8	141445800	141446000	0.575000
chr3	41151650	41152050	0.567500	chr8	141472800	141473200	0.620000
chr8	73754486	73754686	0.535000	chr8	141475200	141475400	0.610000
chrX	70459913	70460113	0.510000	chr8	141508000	141508200	0.755000
chr2	98929433	98929833	0.490000	chr8	141516600	141517000	0.530000
chr17	36289837	36290037	0.525000	chr8	141528600	141528800	0.640000
chr11	131013833	131014633	0.462500	chr8	141540200	141541000	0.567500
chrX	75900961	75901161	0.460000	chr8	141541600	141541800	0.615000
chr20	21319796	21320596	0.403750	chr8	141547600	141548400	0.560000
chr18	18422903	18423103	0.415000	chr8	141549800	141550000	0.655000
chrX	108012090	108012690	0.471667	chr8	141551600	141552200	0.635000
chr7	64166342	64166542	0.465000	chr8	141555000	141555200	0.490000
chr4	73319381	73319781	0.537500	chr8	141557600	141558000	0.577500
chr3	186977862	186978662	0.500000	chr8	141559200	141560000	0.585000
chr1	197746078	197746278	0.455000	chr8	141561000	141561200	0.570000
chrX	18454346	18454546	0.530000	chr8	141562200	141562400	0.580000
chr6	163357334	163357734	0.527500	chr8	141567000	141567400	0.597500
chrX	100478344	100478544	0.475000	chr8	141573400	141573600	0.500000
chr2	119968506	119968706	0.580000	chr8	141587400	141587600	0.600000
chr2	9356474	9356674	0.510000	chr8	141600200	141600400	0.515000
chrY	20760162	20760762	0.483333	chr8	141624800	141625400	0.655000
chr17	73958446	73958846	0.510000	chr8	141629400	141629800	0.660000
chr2	95593879	95594279	0.445000	chr8	141639000	141639400	0.565000
chr20	48155694	48155894	0.475000	chr8	141716000	141716200	0.615000
chr2	25650424	25650624	0.490000	chr8	141727000	141727200	0.630000
chr5	159671549	159671749	0.495000	chr8	141731200	141731400	0.555000
chr7	26066761	26066961	0.410000	chr8	141889400	141889600	0.570000
chr11	114921475	114921875	0.457500	chr8	141904800	141905200	0.580000
chr10	1291293	1291493	0.560000	chr8	141906000	141906200	0.565000
chr22	15911788	15911988	0.570000	chr8	141938800	141939000	0.635000
chr22	25378718	25378918	0.565000	chr8	141988600	141988800	0.645000
chr21	32770551	32770751	0.375000	chr8	141998200	141998400	0.620000
chr10	5307905	5308105	0.505000	chr8	142002200	142002400	0.565000
chr3	160550226	160550426	0.485000	chr8	142021400	142021600	0.595000
chrY	4629590	4629790	0.375000	chr8	142029000	142029200	0.395000
chr7	143948074	143948274	0.420000	chr8	142031000	142031200	0.515000
chr2	67960190	67960390	0.465000	chr8	142041200	142041400	0.570000
chr14	97684557	97684757	0.415000	chr8	142043800	142044000	0.455000
chr20	57458249	57458449	0.470000	chr8	142198200	142198400	0.675000
chr12	114144438	114144638	0.470000	chr8	142255600	142255800	0.555000
chr19	45842914	45843314	0.515000	chr8	142277400	142277800	0.652500
chr22	48411278	48411678	0.485000	chr8	142282400	142282800	0.602500
chr1	84008227	84008427	0.435000	chr8	142283600	142283800	0.590000
chr5	114142919	114143119	0.520000	chr8	142289400	142289600	0.655000
chr2	240185661	240185861	0.480000	chr8	142295400	142295600	0.675000
chr4	150419765	150419965	0.495000	chr8	142322800	142323000	0.530000
chr20	39885811	39886011	0.435000	chr8	142323600	142323800	0.570000
chr21	45704925	45705925	0.529000	chr8	142325800	142326800	0.634000
chr10	35643875	35644075	0.455000	chr8	142340200	142340400	0.600000
chr18	65864792	65864992	0.435000	chr8	142340800	142341000	0.565000
chr10	46993045	46993445	0.537500	chr8	142352200	142352600	0.600000
chr3	116201890	116202090	0.425000	chr8	142353400	142353600	0.630000
chr10	77897563	77897963	0.432500	chr8	142368200	142368600	0.447500
chr21	10146465	10146865	0.545000	chr8	142383200	142383600	0.617500
chr17	52344916	52345116	0.360000	chr8	142389800	142390000	0.430000
chr1	4497810	4498410	0.536667	chr8	142402200	142402800	0.626667
chr13	30704937	30705337	0.445000	chr8	142403200	142403600	0.762500
chr3	19926809	19927009	0.520000	chr8	142404000	142404200	0.650000
chr2	102877928	102878128	0.385000	chr8	142447600	142447800	0.675000
chr12	124912685	124913085	0.525000	chr8	142452600	142453000	0.797500
chr8	28003120	28003320	0.550000	chr8	142453400	142453600	0.640000
chr3	173914107	173914307	0.475000	chr8	142454200	142454400	0.635000
chr18	59358668	59359068	0.607500	chr8	142472000	142472400	0.645000
chr1	147004171	147004371	0.575000	chr8	142473800	142474000	0.620000
chr16	68541854	68542654	0.496250	chr8	142475200	142476000	0.737500
chr17	6836410	6836610	0.495000	chr8	142510200	142510400	0.665000
chr19	7424572	7424772	0.445000	chr8	142545600	142545800	0.645000
chrX	79236664	79236864	0.540000	chr8	142551200	142551400	0.650000
chr17	32465950	32466150	0.490000	chr8	142567200	142567400	0.600000
chr3	45937175	45937375	0.505000	chr8	142609200	142609400	0.650000
chr3	8411943	8413343	0.530000	chr8	142614400	142615800	0.672143
chr17	39059666	39059866	0.545000	chr8	142622000	142622200	0.615000
chr11	34193356	34193556	0.610000	chr8	142624000	142624200	0.690000
chr8	80622279	80622479	0.580000	chr8	142632200	142632400	0.710000
chr7	127609092	127609292	0.615000	chr8	142634800	142635000	0.630000
chr8	61539013	61539213	0.550000	chr8	142637000	142637200	0.645000
chr9	129940989	129941189	0.470000	chr8	142638400	142638600	0.625000
chr5	64125101	64125301	0.325000	chr8	14264400	14264600	0.490000
chr16	69530083	69530283	0.540000	chr8	142653600	142653800	0.545000
chr5	43690990	43691390	0.480000	chr8	142659000	142659400	0.552500
chr1	120365515	120365915	0.480000	chr8	142661400	142661800	0.580000
chr1	179759697	179760697	0.489000	chr8	142669200	142670200	0.689000
chr8	56542695	56542895	0.500000	chr8	142676200	142676400	0.530000
chr1	82222223	82222423	0.495000	chr8	142694000	142694200	0.510000
chr18	40439291	40439491	0.420000	chr8	142699800	142700000	0.495000
chr2	114731457	114731657	0.450000	chr8	142710400	142710600	0.555000
chr11	70273097	70273297	0.450000	chr8	142718200	142718400	0.565000
chr1	3564338	3564538	0.570000	chr8	142726400	142726600	0.700000
chr3	16252078	16252678	0.403333	chr8	142727000	142727600	0.761667
chr1	244481043	244481243	0.460000	chr8	142728400	142728600	0.685000
chr12	78474	78674	0.445000	chr8	142729800	142730000	0.455000
chr9	26026084	26026284	0.370000	chr8	142733800	142734000	0.415000
chr12	109317810	109318010	0.460000	chr8	142734600	142734800	0.625000
chr5	79350610	79350810	0.420000	chr8	142736400	142736600	0.605000
chr11	60300364	60300564	0.595000	chr8	142737800	142738000	0.625000
chr11	77130791	77131991	0.601667	chr8	142738600	142739800	0.687500
chr1	98637966	98638166	0.530000	chr8	142741000	142741200	0.650000
chr2	239099009	239099209	0.460000	chr8	142757200	142757400	0.595000
chr9	4197798	4197998	0.430000	chr8	142777200	142777400	0.770000
chr13	40440583	40440783	0.440000	chr8	142777800	142778000	0.765000
chr2	163135582	163135782	0.445000	chr8	142782600	142782800	0.675000
chr11	65963723	65963923	0.545000	chr8	142793600	142793800	0.640000
chr6	35809592	35809792	0.560000	chr8	142803000	142803200	0.570000
chr5	3278871	3279071	0.595000	chr8	142816400	142816600	0.630000
chr5	38783733	38784133	0.422500	chr8	142826400	142826800	0.470000
chr4	16746467	16746667	0.500000	chr8	142840800	142841000	0.600000
chr2	89159630	89160030	0.480000	chr8	142841800	142842200	0.515000
chr2	94182583	94182783	0.370000	chr8	142844800	142845000	0.415000
chr3	61838790	61838990	0.290000	chr8	142849400	142849600	0.330000
chr8	61995586	61995786	0.415000	chr8	142865000	142865200	0.510000
chr16	56571631	56572231	0.483333	chr8	142874400	142875000	0.606667
chr5	133801956	133802156	0.500000	chr8	142894000	142894200	0.550000
chr1	241158293	241158493	0.400000	chr8	142894800	142895000	0.410000
chr15	80253387	80253987	0.463333	chr8	142912000	142912600	0.608333
chr5	24772179	24772379	0.430000	chr8	142934600	142934800	0.560000
chr16	17342440	17342640	0.575000	chr8	142940000	142940200	0.615000
chr16	54168666	54169066	0.467500	chr8	142943600	142944000	0.572500
chr13	18504461	18504661	0.425000	chr8	142961600	142961800	0.445000
chr4	129078839	129079039	0.460000	chr8	142969000	142969200	0.470000
chr6	167243316	167243716	0.477500	chr8	142984400	142984800	0.550000
chr19	50333328	50333528	0.630000	chr8	143014000	143014200	0.635000
chr12	126163028	126163628	0.466667	chr8	143016000	143016600	0.546667
chr6	88129671	88129871	0.455000	chr8	143017400	143017600	0.630000
chr2	39029895	39030895	0.433000	chr8	143018400	143019400	0.749000
chr5	33577765	33577965	0.495000	chr8	143024400	143024600	0.720000
chr16	33507461	33507661	0.605000	chr8	143025400	143025600	0.675000
chr3	179760047	179760647	0.436667	chr8	143026400	143027000	0.620000
chr7	134103939	134104139	0.295000	chr8	143029400	143029600	0.435000
chr6	64031656	64031856	0.490000	chr8	143038400	143038600	0.600000
chr2	172890928	172891128	0.525000	chr8	143039200	143039400	0.625000
chr17	33025234	33025434	0.550000	chr8	143045600	143045800	0.645000
chr14	66628394	66628594	0.365000	chr8	143048200	143048400	0.520000
chr14	76355695	76356095	0.520000	chr8	143048800	143049200	0.580000
chr3	190319075	190319275	0.415000	chr8	143058800	143059000	0.475000
chr14	72441920	72442120	0.535000	chr8	143071000	143071200	0.565000
chr4	19683360	19683560	0.360000	chr8	14309600	14309800	0.415000
chr21	22500354	22500554	0.485000	chr8	143112800	143113000	0.515000
chr14	51823003	51823203	0.435000	chr8	143121000	143121200	0.500000
chr1	216012036	216012236	0.570000	chr8	143131200	143131400	0.625000
chr7	114558781	114558981	0.345000	chr8	143136200	143136400	0.410000
chr12	15509558	15509758	0.480000	chr8	143174400	143174600	0.515000
chr4	11370787	11370987	0.425000	chr8	143175000	143175200	0.470000
chr3	43854055	43854455	0.477500	chr8	143191200	143191600	0.512500
chr8	9924724	9924924	0.455000	chr8	143195000	143195200	0.480000
chr5	161282031	161282231	0.505000	chr8	143201600	143201800	0.515000
chr16	83862891	83863091	0.440000	chr8	143202400	143202600	0.620000
chr3	190182089	190182289	0.545000	chr8	143205400	143205600	0.575000
chr14	63564841	63565041	0.495000	chr8	143206600	143206800	0.605000
chr7	134054921	134055121	0.360000	chr8	143208400	143208600	0.615000
chr19	58555877	58556077	0.605000	chr8	143210400	143210600	0.690000
chr16	5630105	5630305	0.510000	chr8	143211400	143211600	0.780000
chr10	16697986	16698386	0.450000	chr8	143213800	143214200	0.605000
chr21	20368416	20368616	0.540000	chr8	143218200	143218400	0.665000
chr1	28169697	28169897	0.505000	chr8	143219000	143219200	0.615000
chr6	62588674	62589074	0.490000	chr8	143219600	143220000	0.572500
chr2	162865247	162865447	0.565000	chr8	143220400	143220600	0.625000
chr3	86609384	86609584	0.500000	chr8	143231600	143231800	0.610000
chr1	156673387	156673587	0.600000	chr8	143246000	143246200	0.755000
chr18	70384355	70384555	0.485000	chr8	143246600	143246800	0.720000
chr5	79774114	79774714	0.540000	chr8	143247200	143247800	0.611667
chr15	76249507	76249707	0.585000	chr8	143248400	143248600	0.640000
chr9	84179078	84179278	0.405000	chr8	143261600	143261800	0.710000
chr15	19080204	19080404	0.355000	chr8	143264800	143265000	0.555000
chrY	11810059	11810859	0.481250	chr8	143267200	143268000	0.763750
chr3	10201362	10202962	0.478125	chr8	143269800	143271400	0.638125
chr21	41180792	41181592	0.436250	chr8	143272400	143273200	0.621250
chr17	6458457	6458857	0.587500	chr8	143274400	143274800	0.642500
chr14	34976492	34976692	0.465000	chr8	143275200	143275400	0.620000
chr15	42323844	42324044	0.470000	chr8	143276400	143276600	0.670000
chr7	114757866	114758266	0.442500	chr8	143277400	143277800	0.665000
chr7	83025212	83025412	0.405000	chr8	143278800	143279000	0.660000
chr6	150622379	150623779	0.463571	chr8	143280400	143281800	0.530000
chr4	6652082	6652482	0.470000	chr8	143283600	143284000	0.622500
chr11	89384815	89385015	0.480000	chr8	143284800	143285000	0.590000
chr11	62533586	62533786	0.605000	chr8	143289400	143289600	0.780000
chr22	36107619	36108419	0.490000	chr8	143290800	143291600	0.746250
chr17	30661377	30661577	0.510000	chr8	143292600	143292800	0.580000
chr6	166774134	166775134	0.490000	chr8	143293400	143294400	0.580000
chr11	37800311	37800511	0.400000	chr8	143300800	143301000	0.475000
chr7	45690892	45691092	0.495000	chr8	143303200	143303400	0.520000
chr16	89631050	89631250	0.685000	chr8	143306800	143307000	0.695000
chr4	60290434	60290634	0.500000	chr8	143308600	143308800	0.605000
chr5	94966649	94967049	0.475000	chr8	143314800	143315200	0.502500
chr1	77425268	77425468	0.480000	chr8	143326200	143326400	0.560000
chr7	5896940	5897140	0.495000	chr8	143328600	143328800	0.525000
chr22	28010237	28011837	0.498750	chr8	143331600	143333200	0.596875
chr12	105647427	105648827	0.384286	chr8	143334000	143335400	0.647143
chr1	87441578	87441778	0.435000	chr8	143337200	143337400	0.550000
chr2	152026124	152026324	0.515000	chr8	143337800	143338000	0.535000
chr17	68448321	68448521	0.455000	chr8	143341600	143341800	0.590000
chr1	29334484	29334684	0.425000	chr8	143343400	143343600	0.600000
chr14	73643853	73645053	0.495833	chr8	143344800	143346000	0.524167
chr19	6180686	6181086	0.377500	chr8	143346600	143347000	0.382500
chr22	47111181	47111381	0.400000	chr8	143350000	143350200	0.470000
chr4	134888885	134889085	0.255000	chr8	143351000	143351200	0.510000
chr8	79145192	79145392	0.420000	chr8	143352200	143352400	0.465000
chr6	55560067	55560267	0.345000	chr8	143356000	143356200	0.495000
chr12	53890253	53890453	0.400000	chr8	143361400	143361600	0.425000
chr7	10305862	10306062	0.415000	chr8	143366800	143367000	0.530000
chr10	46547925	46549925	0.592000	chr8	143367800	143369800	0.656000
chr12	117064091	117064291	0.495000	chr8	143370600	143370800	0.665000
chr9	109477790	109477990	0.550000	chr8	143379200	143379400	0.655000
chr7	156318594	156318794	0.605000	chr8	143379800	143380000	0.670000
chr2	238926519	238926719	0.505000	chr8	143382600	143382800	0.670000
chr13	37691065	37691265	0.550000	chr8	143383600	143383800	0.720000
chr3	138195113	138195313	0.525000	chr8	143385200	143385400	0.715000
chr2	96027362	96027762	0.585000	chr8	143387800	143388200	0.597500
chr1	31657318	31657518	0.570000	chr8	143398200	143398400	0.660000
chr13	44231917	44232317	0.485000	chr8	143398800	143399200	0.620000
chr14	83167503	83167703	0.495000	chr8	143401200	143401400	0.690000
chr11	129856605	129857405	0.521250	chr8	143402200	143403000	0.587500
chr20	34945978	34946178	0.555000	chr8	143405000	143405200	0.670000
chr1	169486210	169486610	0.475000	chr8	143406000	143406400	0.660000
chr3	176237743	176238143	0.435000	chr8	143407800	143408200	0.727500
chrX	52768018	52768218	0.470000	chr8	143421400	143421600	0.735000
chr20	25289177	25289577	0.482500	chr8	143422000	143422400	0.687500
chr6	155482732	155483132	0.480000	chr8	143426600	143427000	0.652500
chr19	45153903	45154103	0.655000	chr8	143429400	143429600	0.685000
chr13	41424115	41424315	0.485000	chr8	143430200	143430400	0.690000
chr7	5437588	5437788	0.485000	chr8	143430800	143431000	0.700000
chr17	65213722	65213922	0.425000	chr8	143434800	143435000	0.655000
chr8	133486479	133486679	0.575000	chr8	143446800	143447000	0.595000
chr12	71743042	71743242	0.350000	chr8	143452800	143453000	0.395000
chr6	60382154	60382554	0.425000	chr8	143454600	143455000	0.460000
chr5	171866002	171866202	0.540000	chr8	143458600	143458800	0.625000
chr2	113196787	113196987	0.515000	chr8	143462000	143462200	0.580000
chr15	20121603	20121803	0.440000	chr8	143473000	143473200	0.585000
chr1	154456669	154456869	0.520000	chr8	143479800	143480000	0.555000
chr7	68911270	68911470	0.490000	chr8	143496200	143496400	0.625000
chr13	113853911	113854111	0.640000	chr8	143497800	143498000	0.645000
chr1	106030633	106030833	0.540000	chr8	143499000	143499200	0.625000
chr3	48577326	48577726	0.495000	chr8	143499600	143500000	0.652500
chr8	124170024	124170424	0.497500	chr8	143500600	143501000	0.525000
chr9	35045088	35045288	0.560000	chr8	143503000	143503200	0.665000
chr17	66097364	66097564	0.445000	chr8	143508400	143508600	0.465000
chr8	116755630	116755830	0.580000	chr8	143512600	143512800	0.670000
chr8	120151566	120151766	0.410000	chr8	143516000	143516200	0.670000
chr4	46325835	46326035	0.395000	chr8	143516600	143516800	0.690000
chr15	40272175	40272375	0.645000	chr8	143521400	143521600	0.670000
chr11	103359434	103360234	0.416250	chr8	143529400	143530200	0.641250
chr12	62796611	62796811	0.495000	chr8	143532200	143532400	0.600000
chr9	81928500	81928700	0.425000	chr8	143532800	143533000	0.700000
chr15	81364083	81364283	0.455000	chr8	143540000	143540200	0.560000
chr16	28609253	28610053	0.575000	chr8	143541000	143541800	0.720000
chr2	152252719	152253119	0.422500	chr8	143544600	143545000	0.515000
chr9	118130620	118131020	0.382500	chr8	143545600	143546000	0.452500
chr5	166887208	166887608	0.370000	chr8	143547200	143547600	0.467500
chr1	175931400	175931800	0.390000	chr8	143548200	143548600	0.465000
chr1	33816231	33816631	0.397500	chr8	143549200	143549600	0.502500
chr5	45371479	45371679	0.525000	chr8	143550400	143550600	0.640000
chr2	46769257	46769457	0.525000	chr8	143551400	143551600	0.555000
chr16	80822720	80823320	0.366667	chr8	143553000	143553600	0.710000
chr20	58568503	58568703	0.635000	chr8	143554000	143554200	0.665000
chr20	18349153	18349353	0.440000	chr8	143555600	143555800	0.625000
chr5	16829989	16830189	0.560000	chr8	143558200	143558400	0.725000
chr20	41606432	41606632	0.560000	chr8	143562800	143563000	0.660000
chr4	54149566	54149966	0.650000	chr8	143567200	143567600	0.767500
chr7	84732021	84733021	0.411000	chr8	143568600	143569600	0.741000
chr16	57177273	57177473	0.490000	chr8	143571600	143571800	0.725000
chr8	60929247	60929447	0.465000	chr8	143572800	143573000	0.680000
chr12	56960694	56961494	0.382500	chr8	143573400	143574200	0.603750
chr12	116589306	116589706	0.495000	chr8	143574800	143575200	0.667500
chr5	68794122	68796322	0.455455	chr8	143577400	143579600	0.663182
chrX	1573650	1574450	0.525000	chr8	143580400	143581200	0.651250
chr9	130404558	130404758	0.545000	chr8	143588600	143588800	0.575000
chr14	49499573	49499773	0.500000	chr8	143596000	143596200	0.640000
chr8	132351499	132351699	0.605000	chr8	143597000	143597200	0.725000
chr3	101190486	101190686	0.410000	chr8	143597600	143597800	0.795000
chr3	12909098	12909498	0.557500	chr8	143598200	143598600	0.757500
chr5	132073860	132074460	0.575000	chr8	143600800	143601400	0.576667
chr6	31693600	31694200	0.540000	chr8	143602000	143602600	0.595000
chr16	71997897	71998497	0.446667	chr8	143603000	143603600	0.540000
chr6	158115669	158116669	0.453000	chr8	143607800	143608800	0.532000
chr17	21223797	21224397	0.485000	chr8	143609200	143609800	0.703333
chrX	60070499	60070699	0.435000	chr8	143610600	143610800	0.605000
chr14	72284288	72285288	0.502000	chr8	143611200	143612200	0.637000
chr10	89109334	89109534	0.430000	chr8	143614000	143614200	0.625000
chr15	31199542	31199742	0.455000	chr8	143615600	143615800	0.690000
chr8	118730482	118730882	0.462500	chr8	143616200	143616600	0.592500
chr19	48519931	48521331	0.491429	chr8	143617000	143618400	0.705714
chr13	16276644	16276844	0.365000	chr8	143631800	143632000	0.505000
chr18	8260204	8260404	0.485000	chr8	143632600	143632800	0.615000
chr1	184795007	184795207	0.565000	chr8	143635800	143636000	0.715000
chrY	17297896	17298096	0.375000	chr8	14363600	14363800	0.385000
chr11	79278871	79279071	0.565000	chr8	143636400	143636600	0.675000
chr8	132612400	132612800	0.452500	chr8	143682200	143682600	0.467500
chr9	79076043	79076243	0.415000	chr8	143684400	143684600	0.660000
chr5	96503818	96504018	0.465000	chr8	143688800	143689000	0.510000
chr5	155279590	155279790	0.455000	chr8	143691000	143691200	0.600000
chr3	100352409	100352609	0.555000	chr8	143711800	143712000	0.680000
chr2	216824507	216824907	0.440000	chr8	143716000	143716400	0.637500
chr6	135955158	135955358	0.475000	chr8	143716800	143717000	0.645000
chr16	13792883	13793083	0.525000	chr8	143718800	143719000	0.720000
chr14	105029468	105029668	0.535000	chr8	143720200	143720400	0.620000
chr6	26553900	26554500	0.430000	chr8	143723200	143723800	0.650000
chr19	24117225	24117425	0.600000	chr8	143729800	143730000	0.615000
chr2	192120508	192120708	0.415000	chr8	143730600	143730800	0.630000
chr1	180724923	180725123	0.360000	chr8	143731400	143731600	0.600000
chr17	6122908	6123308	0.470000	chr8	143732000	143732400	0.620000
chr22	44324968	44325568	0.521667	chr8	143733600	143734200	0.790000
chr5	117909506	117909906	0.382500	chr8	143734600	143735000	0.607500
chr3	110310977	110311177	0.400000	chr8	143736600	143736800	0.580000
chr11	104037150	104037350	0.670000	chr8	143738600	143738800	0.700000
chr6	29896568	29896968	0.537500	chr8	143739200	143739600	0.675000
chr6	6799091	6799491	0.502500	chr8	143740400	143740800	0.715000
chr6	31475644	31475844	0.510000	chr8	143741600	143741800	0.635000
chr8	23347126	23347326	0.530000	chr8	143761000	143761200	0.725000
chr7	22289782	22289982	0.480000	chr8	143770400	143770600	0.635000
chr18	49917735	49918535	0.515000	chr8	143771400	143772200	0.767500
chr15	36686583	36686783	0.505000	chr8	143786800	143787000	0.600000
chr2	233119624	233119824	0.520000	chr8	143788800	143789000	0.595000
chr1	53389119	53389319	0.570000	chr8	143791200	143791400	0.700000
chr3	157874024	157874224	0.515000	chr8	143793800	143794000	0.655000
chr1	1376973	1377173	0.580000	chr8	143794800	143795000	0.635000
chr2	172023711	172024111	0.447500	chr8	143798200	143798600	0.492500
chr5	168859530	168859730	0.365000	chr8	143800200	143800400	0.430000
chr1	169779103	169779303	0.420000	chr8	143807200	143807400	0.700000
chr22	45477507	45477707	0.590000	chr8	143809400	143809600	0.670000
chr7	122418288	122418488	0.390000	chr8	143814400	143814600	0.610000
chr1	240195939	240197339	0.453571	chr8	143815200	143816600	0.737143
chr21	37934688	37934888	0.380000	chr8	14381800	14382000	0.340000
chr3	111013154	111013354	0.495000	chr8	143824000	143824200	0.700000
chr7	142776726	142776926	0.545000	chr8	143825400	143825600	0.580000
chr12	6084074	6084674	0.515000	chr8	143827000	143827600	0.556667
chr19	9094709	9094909	0.455000	chr8	143828600	143828800	0.555000
chr10	78293852	78294052	0.555000	chr8	143829400	143829600	0.750000
chr3	141657711	141657911	0.470000	chr8	143830400	143830600	0.605000
chr15	44630674	44630874	0.510000	chr8	143836600	143836800	0.655000
chr14	44722895	44723495	0.426667	chr8	143840600	143841200	0.786667
chr10	2443500	2443900	0.445000	chr8	143844000	143844400	0.552500
chr15	90832184	90832384	0.500000	chr8	143856400	143856600	0.510000
chr12	57720584	57720784	0.615000	chr8	143873800	143874000	0.635000
chr2	152247294	152247494	0.410000	chr8	143874400	143874600	0.570000
chr11	131407417	131407617	0.515000	chr8	143876200	143876400	0.635000
chr19	43812845	43813045	0.525000	chr8	143876800	143877000	0.705000
chr17	13030407	13030807	0.412500	chr8	143877600	143878000	0.660000
chr4	83890664	83890864	0.340000	chr8	143878400	143878600	0.835000
chrX	96835905	96836105	0.505000	chr8	143879200	143879400	0.665000
chr12	113429934	113430134	0.475000	chr8	143880000	143880200	0.655000
chr16	78148232	78148432	0.450000	chr8	143885200	143885400	0.655000
chr1	15040209	15040409	0.555000	chr8	143886200	143886400	0.645000
chr2	217539797	217539997	0.465000	chr8	143891200	143891400	0.645000
chr12	29304089	29304689	0.386667	chr8	143899600	143900200	0.535000
chr2	29541737	29541937	0.395000	chr8	143902600	143902800	0.655000
chr19	51969573	51969773	0.530000	chr8	143904000	143904200	0.660000
chr8	73208739	73209339	0.461667	chr8	143914400	143915000	0.603333
chr7	56380360	56380560	0.525000	chr8	143928400	143928600	0.590000
chr14	68730558	68730758	0.470000	chr8	143931000	143931200	0.615000
chr4	180761141	180761341	0.460000	chr8	143932000	143932200	0.760000
chr1	1048883	1049083	0.705000	chr8	143932600	143932800	0.720000
chr3	74783606	74784206	0.421667	chr8	143933800	143934400	0.698333
chr16	65431204	65431804	0.460000	chr8	143935400	143936000	0.655000
chr12	117295588	117295788	0.460000	chr8	143936600	143936800	0.660000
chr20	31680217	31681017	0.440000	chr8	143939000	143939800	0.715000
chrX	100450216	100450416	0.550000	chr8	143940200	143940400	0.695000
chr1	24342911	24344511	0.548750	chr8	143941600	143943200	0.683750
chr17	27773199	27773799	0.546667	chr8	143943800	143944400	0.735000
chr18	32184957	32185357	0.417500	chr8	143945200	143945600	0.650000
chr1	10629235	10629435	0.665000	chr8	143946400	143946600	0.675000
chr2	40072388	40072588	0.530000	chr8	143948600	143948800	0.675000
chr1	3033161	3033961	0.557500	chr8	143949400	143950200	0.681250
chr14	61253827	61254027	0.460000	chr8	143950800	143951000	0.770000
chr4	151707382	151707582	0.505000	chr8	143951400	143951600	0.630000
chr9	68472560	68472760	0.430000	chr8	143952200	143952400	0.670000
chr2	31347388	31347588	0.630000	chr8	143952800	143953000	0.740000
chr3	118097060	118097860	0.385000	chr8	143953400	143954200	0.733750
chr1	20170815	20171015	0.615000	chr8	143954600	143954800	0.670000
chr2	79974807	79975007	0.475000	chr8	143956000	143956200	0.525000
chr2	131047067	131047467	0.577500	chr8	143956600	143957000	0.615000
chr4	102884398	102884598	0.400000	chr8	143962800	143963000	0.420000
chr2	191436068	191436268	0.435000	chr8	143966400	143966600	0.635000
chr12	111533574	111533774	0.470000	chr8	143970000	143970200	0.645000
chr8	64405687	64405887	0.525000	chr8	143972400	143972600	0.655000
chrX	9717924	9718524	0.500000	chr8	143973400	143974000	0.720000
chr4	162607377	162608177	0.480000	chr8	143974400	143975200	0.637500
chr14	102350149	102350749	0.461667	chr8	143976600	143977200	0.760000
chr9	133924927	133925727	0.495000	chr8	143978000	143978800	0.575000
chr4	54682286	54682686	0.470000	chr8	143982400	143982800	0.602500
chr10	124734589	124735189	0.576667	chr8	143986000	143986600	0.631667
chr1	89080168	89080368	0.480000	chr8	143987200	143987400	0.605000
chr16	81211127	81211327	0.565000	chr8	143990000	143990200	0.810000
chrX	130964244	130964844	0.421667	chr8	143990600	143991200	0.701667
chr11	71648873	71649473	0.526667	chr8	143995600	143996200	0.533333
chr4	86897211	86897811	0.455000	chr8	144003200	144003800	0.470000
chr19	58235976	58236376	0.507500	chr8	144005000	144005400	0.525000
chr12	106405869	106406069	0.430000	chr8	144006600	144006800	0.485000
chr15	57991045	57991245	0.325000	chr8	144007800	144008000	0.540000
chr2	33670474	33670674	0.420000	chr8	144008400	144008600	0.540000
chrX	47440016	47440416	0.432500	chr8	144009000	144009400	0.547500
chr4	119774976	119775976	0.421000	chr8	144012000	144013000	0.582000
chr11	94152919	94153319	0.422500	chr8	144014600	144015000	0.502500
chr12	75833504	75833704	0.435000	chr8	144019800	144020000	0.715000
chrX	74958907	74959107	0.415000	chr8	144036200	144036400	0.420000
chr1	201225958	201226558	0.553333	chr8	144045800	144046400	0.650000
chr1	170208806	170209006	0.485000	chr8	144046800	144047000	0.690000
chr6	121324982	121325182	0.510000	chr8	144047400	144047600	0.645000
chr2	237061074	237061274	0.600000	chr8	144049200	144049400	0.770000
chr15	73992961	73993361	0.517500	chr8	144050400	144050800	0.702500
chr2	152176364	152176564	0.480000	chr8	144053600	144053800	0.625000
chr12	68869049	68869249	0.420000	chr8	144059200	144059400	0.655000
chr13	40759140	40759340	0.520000	chr8	144060000	144060200	0.675000
chr19	6339900	6340300	0.527500	chr8	144060600	144061000	0.780000
chr17	83229251	83229451	0.435000	chr8	144068200	144068400	0.460000
chr6	66871628	66871828	0.400000	chr8	144074400	144074600	0.450000
chr2	55385890	55386290	0.465000	chr8	144077200	144077600	0.522500
chr4	37217458	37217858	0.480000	chr8	144078400	144078800	0.692500
chr15	50684169	50684769	0.485000	chr8	144079400	144080000	0.521667
chr14	69757245	69757645	0.475000	chr8	144082400	144082800	0.745000
chr2	160513010	160513210	0.325000	chr8	144093600	144093800	0.410000
chr11	61329005	61331005	0.431000	chr8	144094400	144096400	0.680500
chr18	62038784	62039984	0.465000	chr8	144097000	144098200	0.566667
chr10	98426121	98426521	0.537500	chr8	144100400	144100800	0.615000
chr8	57454996	57455196	0.435000	chr8	144101400	144101600	0.460000
chr11	8780669	8780869	0.455000	chr8	144102000	144102200	0.525000
chr12	109543684	109545084	0.551429	chr8	144103600	144105000	0.728571
chr1	61764835	61765435	0.406667	chr8	144107200	144107800	0.625000
chr20	23128589	23128989	0.592500	chr8	144108200	144108600	0.717500
chr17	60133671	60133871	0.560000	chr8	144109600	144109800	0.740000
chr13	52446056	52446256	0.510000	chr8	144118400	144118600	0.525000
chr13	108133607	108134607	0.394000	chr8	144137600	144138600	0.751000
chr11	2197108	2197308	0.570000	chr8	144140800	144141000	0.605000
chr6	83799633	83799833	0.435000	chr8	144142200	144142400	0.660000
chr18	41867524	41867724	0.565000	chr8	144143000	144143200	0.570000
chr10	119907003	119907203	0.505000	chr8	144144600	144144800	0.545000
chr5	179651591	179651991	0.615000	chr8	144147000	144147400	0.682500
chr6	47725227	47725427	0.480000	chr8	144147800	144148000	0.700000
chr5	619540	619740	0.620000	chr8	144148600	144148800	0.630000
chr10	5457939	5458339	0.367500	chr8	144149800	144150200	0.567500
chr14	75457578	75457778	0.585000	chr8	144151800	144152000	0.600000
chr3	111558219	111558419	0.420000	chr8	144164800	144165000	0.425000
chr7	97116961	97117161	0.450000	chr8	144166600	144166800	0.660000
chr10	86264117	86264717	0.586667	chr8	144167400	144168000	0.588333
chr4	53319565	53319765	0.530000	chr8	144181400	144181600	0.580000
chr8	69125721	69125921	0.365000	chr8	144182800	144183000	0.505000
chr22	30060979	30061179	0.540000	chr8	144184800	144185000	0.645000
chr18	70260661	70261061	0.535000	chr8	144189600	144190000	0.577500
chr17	42100866	42101066	0.440000	chr8	144197600	144197800	0.495000
chr17	48949050	48949250	0.490000	chr8	144203400	144203600	0.665000
chr22	33984988	33985188	0.485000	chr8	144213000	144213200	0.580000
chr6	36450939	36451139	0.515000	chr8	144218000	144218200	0.585000
chr1	226371613	226372013	0.470000	chr8	144220600	144221000	0.570000
chr1	150542932	150543532	0.475000	chr8	144221600	144222200	0.600000
chrX	56176098	56176298	0.415000	chr8	144231000	144231200	0.455000
chr17	32129636	32129836	0.420000	chr8	144233600	144233800	0.520000
chr5	134149962	134150162	0.505000	chr8	144241800	144242000	0.610000
chr5	11202903	11203103	0.525000	chr8	144247000	144247200	0.675000
chr5	29776453	29776653	0.405000	chr8	144251200	144251400	0.470000
chr18	55906096	55906496	0.472500	chr8	144255800	144256200	0.627500
chr12	96399226	96399426	0.600000	chr8	144257000	144257200	0.640000
chr4	189661782	189662182	0.487500	chr8	144257800	144258200	0.637500
chr14	33937994	33939394	0.466429	chr8	144259000	144260400	0.657143
chr20	63085112	63085712	0.628333	chr8	144260800	144261400	0.676667
chr1	158097983	158098183	0.515000	chr8	144261800	144262000	0.630000
chr19	18484892	18485092	0.565000	chr8	144262400	144262600	0.650000
chr13	25224392	25224792	0.482500	chr8	144263200	144263600	0.707500
chr4	112959034	112959234	0.520000	chr8	144264600	144264800	0.680000
chr6	73165518	73166918	0.477143	chr8	144265200	144266600	0.692143
chr11	9768491	9768691	0.440000	chr8	144267400	144267600	0.605000
chr15	58902441	58902641	0.525000	chr8	144268800	144269000	0.735000
chr5	176619949	176620549	0.660000	chr8	144270400	144271000	0.706667
chr14	21322266	21322666	0.490000	chr8	144273000	144273400	0.732500
chr3	134423471	134424071	0.521667	chr8	144274200	144274800	0.686667
chr4	8229129	8229329	0.590000	chr8	144276000	144276200	0.650000
chr18	43882446	43882646	0.550000	chr8	144276800	144277000	0.680000
chr17	14119567	14119967	0.410000	chr8	144277600	144278000	0.647500
chr1	177477492	177479092	0.431875	chr8	144291200	144292800	0.682500
chr15	67041903	67042103	0.380000	chr8	144295000	144295200	0.640000
chr16	55510330	55510530	0.430000	chr8	144300400	144300600	0.530000
chr19	52911399	52912199	0.492500	chr8	144311000	144311800	0.650000
chr14	67148603	67149203	0.493333	chr8	144312200	144312800	0.683333
chr2	121469020	121469220	0.515000	chr8	144313200	144313400	0.645000
chr17	76759348	76759548	0.525000	chr8	144313800	144314000	0.670000
chr2	238974799	238975199	0.490000	chr8	144315000	144315400	0.635000
chr9	30559202	30559402	0.485000	chr8	144316000	144316200	0.650000
chr4	52661445	52663045	0.431875	chr8	144317400	144319000	0.642500
chr11	113997053	113997253	0.530000	chr8	144319400	144319600	0.630000
chr2	214458174	214460174	0.348000	chr8	144320600	144322600	0.635500
chr3	32878205	32878405	0.510000	chr8	144323400	144323600	0.640000
chr22	28412936	28413336	0.440000	chr8	144324000	144324400	0.642500
chr3	172096915	172097115	0.385000	chr8	144325200	144325400	0.645000
chr2	70597228	70597428	0.460000	chr8	144326000	144326200	0.595000
chr16	65576884	65577884	0.511000	chr8	144326600	144327600	0.728000
chr2	120509874	120510074	0.560000	chr8	144329600	144329800	0.605000
chr12	93617860	93618260	0.500000	chr8	144331800	144332200	0.692500
chr1	162153364	162153564	0.445000	chr8	144332600	144332800	0.750000
chr18	15077552	15077752	0.370000	chr8	144333200	144333400	0.660000
chr3	7790435	7790635	0.495000	chr8	144334200	144334400	0.715000
chr16	8841239	8841639	0.460000	chr8	144335000	144335400	0.590000
chr2	85309278	85309878	0.528333	chr8	144336600	144337200	0.803333
chr19	2572614	2573414	0.538750	chr8	144337600	144338400	0.781250
chr11	72727392	72727592	0.570000	chr8	144339200	144339400	0.610000
chr12	50993273	50993473	0.425000	chr8	144343200	144343400	0.620000
chr2	4018262	4018662	0.512500	chr8	144351400	144351800	0.555000
chr21	37829560	37829960	0.522500	chr8	144354400	144354800	0.732500
chr2	110392934	110393134	0.590000	chr8	144355600	144355800	0.650000
chr1	110475339	110475739	0.537500	chr8	144357600	144358000	0.707500
chr20	4901195	4901795	0.520000	chr8	144358400	144359000	0.746667
chr20	20912046	20912246	0.410000	chr8	144369600	144369800	0.550000
chr14	99497953	99498353	0.530000	chr8	144372800	144373200	0.630000
chr10	97911126	97911526	0.477500	chr8	144373800	144374200	0.752500
chr7	105397058	105397258	0.510000	chr8	144374600	144374800	0.785000
chr16	52180152	52180952	0.461250	chr8	144375600	144376400	0.552500
chr22	31557067	31557267	0.415000	chr8	144376800	144377000	0.565000
chr8	51639712	51640112	0.407500	chr8	144380400	144380800	0.542500
chr1	33258766	33259966	0.500833	chr8	144381200	144382400	0.560833
chr1	203372757	203372957	0.530000	chr8	144384200	144384400	0.570000
chr17	16173588	16173988	0.460000	chr8	144387000	144387400	0.480000
chr7	63551640	63551840	0.475000	chr8	144389200	144389400	0.610000
chr8	86780734	86780934	0.555000	chr8	144390400	144390600	0.620000
chr7	30895401	30896601	0.540833	chr8	144392400	144393600	0.675000
chr2	78701544	78701944	0.555000	chr8	144395600	144396000	0.640000
chr4	1167346	1167946	0.650000	chr8	144396800	144397400	0.678333
chr12	112564923	112565123	0.405000	chr8	144398000	144398200	0.635000
chr10	123679905	123680105	0.600000	chr8	144400600	144400800	0.630000
chr21	40033815	40034215	0.512500	chr8	144401800	144402200	0.630000
chr10	103727492	103729492	0.511000	chr8	144408000	144410000	0.635000
chr4	2532210	2533010	0.535000	chr8	144413000	144413800	0.722500
chr6	36617304	36617504	0.550000	chr8	144414400	144414600	0.665000
chr1	232306744	232306944	0.525000	chr8	144415400	144415600	0.685000
chr2	109969992	109970192	0.575000	chr8	144416600	144416800	0.675000
chr7	158943773	158943973	0.630000	chr8	144417800	144418000	0.650000
chr4	153254498	153254698	0.510000	chr8	144418400	144418600	0.595000
chrY	25335730	25336130	0.475000	chr8	144423000	144423400	0.647500
chr4	95979930	95980130	0.615000	chr8	144426400	144426600	0.715000
chr7	44016377	44017177	0.506250	chr8	144428000	144428800	0.687500
chr2	70207243	70207443	0.485000	chr8	144429400	144429600	0.615000
chr14	73566469	73567469	0.566000	chr8	144430200	144431200	0.610000
chr3	112748505	112749105	0.486667	chr8	144432400	144433000	0.656667
chr14	98444226	98445226	0.464000	chr8	144434000	144435000	0.658000
chr1	227899901	227900101	0.645000	chr8	144435800	144436000	0.730000
chr4	96638715	96638915	0.390000	chr8	144436400	144436600	0.665000
chr9	39383695	39383895	0.500000	chr8	144437200	144437400	0.660000
chr1	206097060	206098060	0.491000	chr8	144439000	144440000	0.644000
chrX	69938048	69938248	0.520000	chr8	144443400	144443600	0.640000
chr1	48034656	48035256	0.480000	chr8	144444000	144444600	0.800000
chr7	44706404	44706604	0.555000	chr8	144445200	144445400	0.600000
chr3	74746852	74747452	0.400000	chr8	144448400	144449000	0.625000
chr10	979835	980235	0.545000	chr8	144451000	144451400	0.672500
chr4	184220169	184220369	0.550000	chr8	144454600	144454800	0.670000
chr8	38087055	38087255	0.490000	chr8	144456000	144456200	0.615000
chr2	128390025	128390825	0.500000	chr8	144456600	144457400	0.527500
chr22	36401053	36401653	0.538333	chr8	144458400	144459000	0.603333
chr19	31563911	31564111	0.565000	chr8	144459600	144459800	0.595000
chr13	39334176	39334376	0.565000	chr8	144460200	144460400	0.645000
chr11	125368991	125369591	0.520000	chr8	144461000	144461600	0.578333
chr3	124602484	124602684	0.480000	chr8	144462200	144462400	0.790000
chr1	47077664	47077864	0.510000	chr8	144462800	144463000	0.725000
chr2	138324104	138324304	0.495000	chr8	144463400	144463600	0.595000
chr6	41576264	41576464	0.490000	chr8	144464000	144464200	0.610000
chr12	60320054	60320254	0.340000	chr8	144464800	144465000	0.630000
chr1	49943841	49944441	0.525000	chr8	144465400	144466000	0.741667
chr17	56037856	56038656	0.422500	chr8	144466400	144467200	0.745000
chr7	73022390	73023190	0.521250	chr8	144467800	144468600	0.657500
chr1	104137791	104137991	0.535000	chr8	144472000	144472200	0.660000
chrX	149881092	149881292	0.660000	chr8	144472600	144472800	0.750000
chr10	130848349	130848949	0.411667	chr8	144473600	144474200	0.585000
chr15	74320749	74320949	0.590000	chr8	144474600	144474800	0.700000
chr20	43335504	43335704	0.490000	chr8	144475800	144476000	0.645000
chr7	31159880	31160480	0.491667	chr8	144476600	144477200	0.590000
chr9	134981464	134982264	0.537500	chr8	144477800	144478600	0.733750
chr3	123347479	123347679	0.540000	chr8	144479000	144479200	0.625000
chr17	65116444	65116644	0.405000	chr8	144480000	144480200	0.455000
chr18	41343536	41343736	0.430000	chr8	144486400	144486600	0.480000
chrX	8541726	8542126	0.442500	chr8	144488400	144488800	0.592500
chr14	76712095	76712295	0.495000	chr8	144494200	144494400	0.545000
chr4	2024148	2024348	0.530000	chr8	144496000	144496200	0.685000
chr2	135491590	135491790	0.525000	chr8	144496600	144496800	0.655000
chr1	209474170	209474370	0.490000	chr8	144498600	144498800	0.645000
chr7	128353177	128353377	0.510000	chr8	144501000	144501200	0.720000
chr4	139291912	139292112	0.545000	chr8	144502200	144502400	0.640000
chrX	7097990	7098190	0.530000	chr8	144504000	144504200	0.675000
chr12	101812142	101812542	0.472500	chr8	144504600	144505000	0.642500
chr4	133328904	133329504	0.425000	chr8	144507000	144507600	0.630000
chr2	135188827	135189027	0.495000	chr8	144508000	144508200	0.585000
chr22	44932632	44933032	0.592500	chr8	144508600	144509000	0.767500
chr2	174338986	174339586	0.400000	chr8	144509400	144510000	0.730000
chr1	245401689	245401889	0.480000	chr8	144511000	144511200	0.605000
chr1	200989125	200989725	0.551667	chr8	144511600	144512200	0.681667
chr6	38229931	38230331	0.482500	chr8	144512800	144513200	0.652500
chr4	161402781	161403181	0.480000	chr8	144513800	144514200	0.690000
chr16	68347222	68348022	0.521250	chr8	144514800	144515600	0.625000
chr7	139049435	139050035	0.453333	chr8	144517400	144518000	0.786667
chr14	92529979	92530379	0.437500	chr8	144519600	144520000	0.615000
chr17	48518924	48519124	0.555000	chr8	144521400	144521600	0.590000
chr1	119938439	119939439	0.451000	chr8	144522000	144523000	0.695000
chr8	47197291	47197491	0.505000	chr8	144523800	144524000	0.575000
chr5	138309764	138309964	0.535000	chr8	144524800	144525000	0.745000
chrX	48905324	48905924	0.551667	chr8	144525400	144526000	0.560000
chrX	71248526	71248726	0.570000	chr8	144527000	144527200	0.820000
chr17	82283089	82283689	0.653333	chr8	144528600	144529200	0.760000
chr22	46691870	46692070	0.505000	chr8	144530000	144530200	0.725000
chr3	157023939	157024139	0.415000	chr8	144532200	144532400	0.665000
chr19	681954	682554	0.573333	chr8	144532800	144533400	0.651667
chr1	5856338	5857138	0.567500	chr8	144534000	144534800	0.648750
chr10	112052093	112052493	0.510000	chr8	144567200	144567600	0.520000
chr12	131980592	131980792	0.535000	chr8	14457200	14457400	0.540000
chr8	6482763	6482963	0.375000	chr8	144575600	144575800	0.460000
chr2	15691043	15691243	0.600000	chr8	144581000	144581200	0.680000
chr18	5707957	5708157	0.455000	chr8	144583400	144583600	0.630000
chr7	74050894	74051094	0.410000	chr8	144675600	144675800	0.530000
chr19	31179721	31180321	0.463333	chr8	144684400	144685000	0.668333
chr1	106496774	106497174	0.367500	chr8	144685800	144686200	0.722500
chr2	207164362	207164762	0.512500	chr8	144687400	144687800	0.637500
chr8	86168329	86168729	0.397500	chr8	144691600	144692000	0.460000
chr2	127248070	127248270	0.540000	chr8	144730200	144730400	0.695000
chr8	24525800	24526000	0.400000	chr8	144754800	144755000	0.630000
chr19	29510672	29511072	0.587500	chr8	144755400	144755800	0.727500
chr7	78442406	78442606	0.375000	chr8	144757200	144757400	0.395000
chr22	45290231	45290431	0.590000	chr8	144762400	144762600	0.625000
chr14	101088339	101089139	0.512500	chr8	144767600	144768400	0.547500
chr5	56423229	56423429	0.400000	chr8	144770600	144770800	0.520000
chr8	63565963	63566163	0.505000	chr8	144775200	144775400	0.510000
chr8	64310291	64310891	0.348333	chr8	14477600	14478200	0.336667
chr14	39823848	39824448	0.395000	chr8	144785600	144786200	0.431667
chr21	35410827	35412627	0.436667	chr8	144786800	144788600	0.619444
chr3	19078695	19078895	0.420000	chr8	144789400	144789600	0.535000
chr4	96056345	96056945	0.545000	chr8	144790200	144790800	0.570000
chr8	60229522	60229922	0.540000	chr8	144791200	144791600	0.582500
chr5	2105108	2105908	0.511250	chr8	144792000	144792800	0.715000
chr1	54437070	54437270	0.450000	chr8	14479200	14479400	0.510000
chr2	17221811	17222011	0.465000	chr8	144794000	144794200	0.585000
chr5	142469340	142469540	0.440000	chr8	144796000	144796200	0.485000
chr9	16076049	16076249	0.515000	chr8	144797000	144797200	0.565000
chr19	8542859	8543459	0.551667	chr8	144798800	144799400	0.743333
chr10	104245981	104246181	0.510000	chr8	144805000	144805200	0.545000
chr12	106909537	106910737	0.474167	chr8	144826800	144828000	0.740833
chr9	99896391	99896791	0.460000	chr8	144828600	144829000	0.522500
chrX	136816148	136816548	0.460000	chr8	144852200	144852600	0.592500
chr9	42742717	42743317	0.571667	chr8	144853000	144853600	0.675000
chr11	48028141	48028341	0.500000	chr8	144869800	144870000	0.550000
chr20	15200913	15201913	0.394000	chr8	144878400	144879400	0.409000
chr10	7450939	7451139	0.455000	chr8	144895400	144895600	0.480000
chr7	14939636	14940036	0.465000	chr8	144900200	144900600	0.475000
chr19	52238613	52240413	0.457222	chr8	144901400	144903200	0.628889
chr16	609175	609575	0.610000	chr8	144950600	144951000	0.727500
chr6	79872894	79873094	0.350000	chr8	144954800	144955000	0.445000
chr4	143392545	143392745	0.325000	chr8	144997800	144998000	0.385000
chr2	76171606	76171806	0.490000	chr8	145001600	145001800	0.495000
chr4	139810220	139811020	0.443750	chr8	145002800	145003600	0.628750
chr14	79755339	79755739	0.355000	chr8	145004800	145005200	0.415000
chr2	156224719	156224919	0.345000	chr8	145020000	145020200	0.425000
chr8	89367241	89367441	0.340000	chr8	145025400	145025600	0.345000
chr15	59777054	59777454	0.432500	chr8	145026800	145027200	0.477500
chr20	9528546	9528746	0.295000	chr8	145033200	145033400	0.425000
chr12	119371453	119371653	0.425000	chr8	1450400	1450600	0.640000
chr9	116915574	116915774	0.495000	chr8	145051200	145051400	0.520000
chr13	30581844	30582844	0.429000	chr8	145051800	145052800	0.701000
chrX	39878775	39878975	0.460000	chr8	145057200	145057400	0.500000
chr16	29902843	29903043	0.480000	chr8	145058000	145058200	0.500000
chr3	186352868	186353068	0.455000	chr8	145058600	145058800	0.550000
chr5	158847573	158847773	0.425000	chr8	145066000	145066200	0.505000
chr4	190006227	190006427	0.360000	chr8	145069600	145069800	0.405000
chrX	61042683	61042883	0.385000	chr8	145076400	145076600	0.470000
chr4	75183619	75183819	0.335000	chr8	14655800	14656000	0.390000
chr11	59905730	59905930	0.365000	chr8	1466600	1466800	0.445000
chr12	44635974	44636174	0.370000	chr8	14720600	14720800	0.390000
chr5	96875537	96875737	0.360000	chr8	14855800	14856000	0.365000
chr6	49648576	49648776	0.315000	chr8	14860200	14860400	0.375000
chr17	13647151	13647351	0.465000	chr8	149000	149200	0.475000
chr9	102347098	102347298	0.475000	chr8	14953200	14953400	0.515000
chr3	125706201	125706401	0.395000	chr8	1502000	1502200	0.405000
chr6	47954307	47954507	0.360000	chr8	151000	151200	0.375000
chr4	27428637	27428837	0.425000	chr8	15238400	15238600	0.455000
chr4	165337914	165338114	0.280000	chr8	15271600	15271800	0.350000
chr8	91757719	91757919	0.350000	chr8	15318400	15318600	0.445000
chr3	194227072	194227472	0.410000	chr8	15323600	15324000	0.457500
chr15	37274492	37274692	0.325000	chr8	15378400	15378600	0.360000
chr7	39960880	39961080	0.295000	chr8	15391400	15391600	0.420000
chr3	90885545	90885745	0.410000	chr8	15417400	15417600	0.425000
chr11	111113100	111113300	0.480000	chr8	15445400	15445600	0.490000
chr3	33165586	33165786	0.335000	chr8	15453600	15453800	0.415000
chr3	165464686	165464886	0.425000	chr8	15533800	15534000	0.505000
chr10	62530057	62530257	0.435000	chr8	15538000	15538200	0.440000
chr2	1557553	1557753	0.650000	chr8	15540600	15540800	0.695000
chr4	32766751	32766951	0.350000	chr8	15542200	15542400	0.365000
chr16	49937736	49937936	0.410000	chr8	15562600	15562800	0.450000
chr8	61772980	61773180	0.410000	chr8	15566800	15567000	0.445000
chr1	214267753	214268353	0.305000	chr8	15573000	15573600	0.436667
chr2	157501430	157502230	0.376250	chr8	15582200	15583000	0.390000
chr8	68262303	68262503	0.370000	chr8	15618000	15618200	0.415000
chr9	55425646	55425846	0.000000	chr8	15618800	15619000	0.450000
chr13	21082776	21082976	0.430000	chr8	15636000	15636200	0.495000
chr11	4567846	4568046	0.400000	chr8	15636600	15636800	0.430000
chr2	226607671	226607871	0.345000	chr8	15644200	15644400	0.370000
chr7	149990840	149991040	0.485000	chr8	15684000	15684200	0.490000
chr2	80992039	80992439	0.370000	chr8	15701800	15702200	0.390000
chr7	112834306	112834506	0.335000	chr8	16164000	16164200	0.315000
chr6	151289101	151289301	0.440000	chr8	16192800	16193000	0.450000
chr18	50110666	50111066	0.340000	chr8	16194600	16195000	0.290000
chr5	99593042	99593442	0.337500	chr8	16197000	16197400	0.355000
chr2	162357239	162357439	0.320000	chr8	16199800	16200000	0.440000
chr2	10997355	10997555	0.400000	chr8	16328200	16328400	0.415000
chr1	71031021	71031221	0.355000	chr8	16353400	16353600	0.320000
chr1	127210548	127210748	0.000000	chr8	16362000	16362200	0.330000
chr7	61459332	61459532	0.360000	chr8	16363000	16363200	0.365000
chr12	64823945	64824345	0.390000	chr8	16423400	16423800	0.405000
chrX	70187848	70188048	0.420000	chr8	16511600	16511800	0.435000
chrY	51822929	51823329	0.000000	chr8	16537800	16538200	0.327500
chr4	10514314	10514514	0.405000	chr8	16545400	16545600	0.490000
chr7	37422284	37422484	0.405000	chr8	16547400	16547600	0.480000
chr17	24478669	24478869	0.415000	chr8	16548200	16548400	0.435000
chr6	101130411	101130811	0.365000	chr8	16599600	16600000	0.372500
chr4	47110726	47110926	0.340000	chr8	16604000	16604200	0.380000
chr15	19323490	19323690	0.350000	chr8	16613600	16613800	0.390000
chr3	14995701	14996101	0.337500	chr8	16632200	16632600	0.355000
chr20	62901000	62901200	0.455000	chr8	1670200	1670400	0.585000
chr13	81145567	81145767	0.320000	chr8	16732400	16732600	0.405000
chr20	29154026	29154226	0.340000	chr8	16757200	16757400	0.390000
chr2	41076809	41077009	0.320000	chr8	16779800	16780000	0.340000
chr1	173684882	173685082	0.340000	chr8	16826000	16826200	0.410000
chr13	60252720	60253120	0.422500	chr8	16827800	16828200	0.432500
chrX	56871994	56872194	0.375000	chr8	16831800	16832000	0.385000
chr22	20178691	20178891	0.490000	chr8	1695800	1696000	0.660000
chr3	64935225	64935425	0.340000	chr8	16984000	16984200	0.355000
chr17	48491738	48492138	0.387500	chr8	16997200	16997600	0.410000
chr10	126084426	126084626	0.455000	chr8	1699800	1700000	0.470000
chr17	60407621	60407821	0.500000	chr8	17001600	17001800	0.695000
chr5	87306218	87306418	0.385000	chr8	17002200	17002400	0.515000
chr13	81609100	81609300	0.400000	chr8	17013000	17013200	0.505000
chr22	30167719	30167919	0.360000	chr8	1701400	1701600	0.735000
chr2	111839249	111839449	0.390000	chr8	17014200	17014400	0.405000
chr2	42523485	42524485	0.472000	chr8	17026800	17027800	0.727000
chr3	169204622	169204822	0.265000	chr8	17042400	17042600	0.305000
chr13	111144787	111144987	0.420000	chr8	17083200	17083400	0.430000
chr7	78486789	78486989	0.475000	chr8	17113400	17113600	0.500000
chr10	13639297	13639497	0.385000	chr8	17138400	17138600	0.405000
chr8	106920198	106920398	0.310000	chr8	17145400	17145600	0.340000
chr3	147020578	147020978	0.382500	chr8	17152400	17152800	0.377500
chr16	85236131	85237531	0.566429	chr8	17155800	17157200	0.751429
chr15	29916202	29916402	0.345000	chr8	17157800	17158000	0.395000
chr8	68431526	68432126	0.326667	chr8	17158400	17159000	0.396667
chr8	46759686	46759886	0.415000	chr8	17159800	17160000	0.435000
chr4	148709481	148709681	0.385000	chr8	17160800	17161000	0.415000
chr4	157632718	157632918	0.395000	chr8	17163600	17163800	0.410000
chr6	775528	775728	0.425000	chr8	17169400	17169600	0.435000
chr16	2245832	2246032	0.480000	chr8	17176600	17176800	0.485000
chr8	68854838	68855038	0.275000	chr8	17185800	17186000	0.375000
chr8	58591603	58591803	0.500000	chr8	17200800	17201000	0.515000
chr1	95699655	95699855	0.340000	chr8	17212000	17212200	0.395000
chr3	12162291	12162491	0.345000	chr8	17216800	17217000	0.385000
chr22	29233774	29235374	0.466875	chr8	17246200	17247800	0.625625
chr2	66646619	66646819	0.405000	chr8	17248200	17248400	0.490000
chr21	20562344	20562544	0.345000	chr8	17251400	17251600	0.370000
chr4	155110143	155110343	0.430000	chr8	17254200	17254400	0.445000
chr1	80990865	80991065	0.330000	chr8	17256000	17256200	0.360000
chr11	36841718	36841918	0.410000	chr8	17265400	17265600	0.420000
chr5	27324262	27324462	0.275000	chr8	17266600	17266800	0.350000
chr8	72224236	72224436	0.405000	chr8	17350000	17350200	0.425000
chr7	8519573	8519773	0.395000	chr8	1735600	1735800	0.405000
chr10	45739935	45740135	0.370000	chr8	17362800	17363000	0.390000
chr4	177823818	177824018	0.375000	chr8	1736600	1736800	0.460000
chr16	81115488	81115688	0.440000	chr8	17383000	17383200	0.580000
chr9	73038436	73038836	0.475000	chr8	17413200	17413600	0.760000
chr2	97296092	97296292	0.375000	chr8	17419600	17419800	0.490000
chr6	149248936	149249136	0.460000	chr8	1742000	1742200	0.470000
chr12	15164603	15164803	0.420000	chr8	1745000	1745200	0.490000
chr2	47059892	47060092	0.490000	chr8	1745600	1745800	0.565000
chr16	65965840	65966040	0.470000	chr8	1746200	1746400	0.585000
chr4	44713152	44713552	0.405000	chr8	17466400	17466800	0.407500
chr11	43952243	43952443	0.410000	chr8	17467200	17467400	0.455000
chr10	17204497	17204697	0.370000	chr8	1746800	1747000	0.435000
chr5	134806213	134806413	0.395000	chr8	17489400	17489600	0.415000
chr7	42022640	42023640	0.452000	chr8	17496800	17497800	0.738000
chr5	97018120	97018320	0.395000	chr8	17498600	17498800	0.460000
chr11	115196998	115197398	0.432500	chr8	17499200	17499600	0.475000
chr9	67556145	67556345	0.435000	chr8	17528000	17528200	0.570000
chr5	103031600	103031800	0.405000	chr8	17530000	17530200	0.525000
chrX	131252949	131253349	0.277500	chr8	17531000	17531400	0.390000
chr12	4526675	4526875	0.450000	chr8	1755600	1755800	0.570000
chr7	86568278	86568878	0.383333	chr8	17561600	17562200	0.448333
chr17	80192002	80192202	0.555000	chr8	1757200	1757400	0.585000
chr20	7872083	7872283	0.360000	chr8	17573400	17573600	0.460000
chr7	108187045	108187645	0.450000	chr8	17576200	17576800	0.530000
chr7	94723626	94724226	0.451667	chr8	17577200	17577800	0.675000
chr8	44116815	44117015	0.400000	chr8	17580600	17580800	0.435000
chrX	4861359	4861559	0.395000	chr8	1758400	1758600	0.450000
chr21	38949512	38949712	0.455000	chr8	1759000	1759200	0.465000
chr11	59318818	59319018	0.400000	chr8	17591200	17591400	0.495000
chr16	4131541	4131741	0.465000	chr8	1760200	1760400	0.520000
chr2	152799600	152799800	0.410000	chr8	17602600	17602800	0.465000
chr3	160936860	160937060	0.340000	chr8	17606600	17606800	0.500000
chr16	80065482	80065682	0.440000	chr8	1760800	1761000	0.460000
chr2	189721000	189721400	0.442500	chr8	17608600	17609000	0.465000
chr4	152449775	152449975	0.310000	chr8	17614400	17614600	0.390000
chr14	73425068	73425468	0.357500	chr8	1762400	1762800	0.437500
chr11	71896356	71896556	0.340000	chr8	17624200	17624400	0.375000
chr18	23802621	23802821	0.450000	chr8	17627000	17627200	0.585000
chr10	105665475	105665675	0.420000	chr8	17628600	17628800	0.575000
chr18	28992531	28992731	0.505000	chr8	17630600	17630800	0.570000
chr8	48725987	48726587	0.521667	chr8	1763200	1763800	0.878333
chr16	9170224	9170824	0.563333	chr8	1764400	1765000	0.590000
chr13	25673856	25674256	0.430000	chr8	17648400	17648800	0.442500
chr1	163046856	163047056	0.425000	chr8	17651600	17651800	0.495000
chr6	19098654	19098854	0.355000	chr8	17661800	17662000	0.485000
chr9	61205098	61205698	0.493333	chr8	1766800	1767400	0.520000
chr3	19354861	19355061	0.350000	chr8	17690200	17690400	0.380000
chr8	135516300	135516900	0.365000	chr8	17695400	17696000	0.366667
chr10	127255068	127255268	0.460000	chr8	17697600	17697800	0.475000
chr6	133416312	133416512	0.365000	chr8	17699600	17699800	0.395000
chr15	67140551	67140751	0.500000	chr8	1773000	1773200	0.535000
chr2	132178906	132179106	0.375000	chr8	17749200	17749400	0.415000
chr12	62629652	62629852	0.400000	chr8	17780000	17780200	0.545000
chr10	35437551	35437751	0.445000	chr8	1779600	1779800	0.495000
chr1	154851599	154851799	0.560000	chr8	17801200	17801400	0.745000
chr3	90687369	90687569	0.365000	chr8	1781400	1781600	0.440000
chr4	175159887	175160287	0.402500	chr8	17845600	17846000	0.385000
chr12	20253587	20253787	0.395000	chr8	17850000	17850200	0.400000
chr3	69772412	69772612	0.395000	chr8	17864600	17864800	0.410000
chr2	78961350	78961550	0.475000	chr8	1788000	1788200	0.550000
chr12	23665512	23665712	0.430000	chr8	17903000	17903200	0.450000
chr22	15180957	15181157	0.355000	chr8	17905200	17905400	0.360000
chr16	53171451	53171651	0.410000	chr8	17907800	17908000	0.450000
chr14	23273641	23274041	0.390000	chr8	17910400	17910800	0.397500
chr16	23542839	23543039	0.520000	chr8	17912600	17912800	0.550000
chr1	246061063	246061263	0.540000	chr8	17913800	17914000	0.555000
chr15	41384812	41385012	0.440000	chr8	17915000	17915200	0.495000
chr19	16735247	16735847	0.483333	chr8	17916000	17916600	0.500000
chrX	94574179	94574579	0.320000	chr8	17917600	17918000	0.345000
chr3	1158655	1158855	0.305000	chr8	1792200	1792400	0.345000
chr14	77541972	77542972	0.399000	chr8	17922600	17923600	0.664000
chr6	129263786	129263986	0.475000	chr8	17924000	17924200	0.575000
chr20	16190433	16191033	0.355000	chr8	17924800	17925400	0.373333
chr9	100500340	100500540	0.335000	chr8	17925800	17926000	0.345000
chr6	127063849	127065049	0.363333	chr8	17926400	17927600	0.403333
chr2	10645718	10647118	0.412857	chr8	17928000	17929400	0.418571
chr15	59229426	59229626	0.335000	chr8	17941400	17941600	0.340000
chr1	241376337	241376537	0.295000	chr8	17963000	17963200	0.380000
chr11	41717289	41717489	0.380000	chr8	1800400	1800600	0.405000
chr2	228643094	228643294	0.375000	chr8	18031000	18031200	0.400000
chr10	60124778	60124978	0.390000	chr8	18055400	18055600	0.440000
chr3	131124849	131125049	0.405000	chr8	18061400	18061600	0.470000
chr17	26586690	26587090	0.382500	chr8	18062600	18063000	0.405000
chr3	156078652	156079052	0.312500	chr8	18066800	18067200	0.387500
chr10	109861807	109862007	0.380000	chr8	18067600	18067800	0.445000
chr13	22592820	22593220	0.467500	chr8	18068200	18068600	0.482500
chr9	124591165	124591965	0.423750	chr8	18069000	18069800	0.427500
chr1	130290868	130291068	0.000000	chr8	18072000	18072200	0.385000
chr12	121220310	121220510	0.445000	chr8	18082600	18082800	0.455000
chr18	67954124	67955924	0.415556	chr8	18083200	18085000	0.594444
chr9	106432417	106432817	0.400000	chr8	18119000	18119400	0.480000
chr2	21411269	21411469	0.360000	chr8	18121000	18121200	0.440000
chrX	132847611	132848011	0.432500	chr8	18121800	18122200	0.445000
chr7	125030663	125031063	0.407500	chr8	18122600	18123000	0.447500
chr9	101741633	101742033	0.397500	chr8	18137800	18138200	0.400000
chr7	69138757	69138957	0.425000	chr8	18139200	18139400	0.430000
chr2	233390620	233390820	0.410000	chr8	1814000	1814200	0.585000
chr1	161970951	161971151	0.390000	chr8	18143800	18144000	0.440000
chr6	76992485	76993085	0.471667	chr8	1817000	1817600	0.586667
chr14	20152910	20153510	0.396667	chr8	18197000	18197600	0.455000
chr13	79800775	79800975	0.415000	chr8	18209000	18209200	0.470000
chr10	21506766	21506966	0.435000	chr8	18210000	18210200	0.530000
chr18	77402792	77402992	0.345000	chr8	18211800	18212000	0.380000
chrX	23753244	23753444	0.445000	chr8	1822200	1822400	0.460000
chr13	112326707	112327507	0.556250	chr8	1823200	1824000	0.736250
chr19	17649125	17649325	0.550000	chr8	1824400	1824600	0.640000
chr5	109585322	109585522	0.430000	chr8	1825600	1825800	0.510000
chr7	150201619	150201819	0.420000	chr8	1826400	1826600	0.550000
chr7	5510549	5510749	0.510000	chr8	1829400	1829600	0.625000
chr17	78133735	78134335	0.591667	chr8	1831600	1832200	0.636667
chr12	111238680	111239080	0.470000	chr8	18347600	18348000	0.527500
chr4	10285552	10285752	0.455000	chr8	18352400	18352600	0.460000
chr8	141736028	141736228	0.520000	chr8	1836600	1836800	0.575000
chr16	18761747	18761947	0.515000	chr8	1838400	1838600	0.595000
chrX	87645624	87645824	0.360000	chr8	18385600	18385800	0.495000
chr3	53251705	53252105	0.547500	chr8	18387000	18387400	0.737500
chr13	24647631	24648031	0.452500	chr8	18452200	18452600	0.475000
chr15	95826425	95826625	0.395000	chr8	18528200	18528400	0.450000
chr9	136272573	136272773	0.515000	chr8	18565000	18565200	0.545000
chr1	57024464	57024664	0.460000	chr8	18667600	18667800	0.710000
chr16	58587936	58588136	0.450000	chr8	18680400	18680600	0.470000
chr1	210519261	210519461	0.380000	chr8	1868400	1868600	0.405000
chr17	80704381	80704581	0.410000	chr8	18697200	18697400	0.455000
chr4	144794107	144794507	0.395000	chr8	187000	187400	0.417500
chr7	143461700	143461900	0.335000	chr8	1871800	1872000	0.380000
chr14	53067794	53067994	0.295000	chr8	18729200	18729400	0.375000
chrX	24970440	24970640	0.320000	chr8	18731600	18731800	0.360000
chr19	25377003	25377603	0.381667	chr8	18747600	18748200	0.405000
chr17	58585065	58585665	0.406667	chr8	18751000	18751600	0.580000
chrX	82316731	82316931	0.460000	chr8	18814200	18814400	0.490000
chr12	47622926	47623126	0.465000	chr8	18847000	18847200	0.500000
chr10	113386600	113386800	0.490000	chr8	18865600	18865800	0.530000
chr8	13079162	13079562	0.367500	chr8	18868400	18868800	0.372500
chr3	171314411	171314611	0.405000	chr8	18879200	18879400	0.445000
chr4	23987735	23987935	0.415000	chr8	18887000	18887200	0.465000
chr10	12744397	12744797	0.427500	chr8	1890600	1891000	0.462500
chr5	89339400	89339800	0.372500	chr8	18911400	18911800	0.395000
chr14	97152811	97153011	0.395000	chr8	18912200	18912400	0.410000
chrX	92636458	92636658	0.385000	chr8	18919200	18919400	0.450000
chr2	234994207	234994407	0.485000	chr8	1892600	1892800	0.545000
chrX	7466640	7467040	0.365000	chr8	1895000	1895400	0.395000
chr3	157979667	157979867	0.445000	chr8	18957600	18957800	0.475000
chr5	60293154	60293354	0.440000	chr8	18968000	18968200	0.450000
chrX	85818407	85818607	0.410000	chr8	1897400	1897600	0.600000
chr7	11301287	11301487	0.395000	chr8	18979000	18979200	0.440000
chr17	74376886	74377086	0.515000	chr8	1899800	1900000	0.585000
chr8	8560040	8560240	0.545000	chr8	19013600	19013800	0.795000
chr17	1082576	1082776	0.440000	chr8	1901600	1901800	0.595000
chr1	203550706	203550906	0.435000	chr8	19047000	19047200	0.490000
chr4	70569849	70570249	0.385000	chr8	19058600	19059000	0.452500
chr19	6302343	6302543	0.525000	chr8	19067600	19067800	0.565000
chr22	42000870	42001070	0.450000	chr8	19082800	19083000	0.460000
chr11	3475305	3475505	0.465000	chr8	19085000	19085200	0.510000
chr4	124547904	124548104	0.385000	chr8	19096000	19096200	0.470000
chr13	80919575	80919775	0.185000	chr8	19126800	19127000	0.315000
chr13	56478279	56478479	0.420000	chr8	19127400	19127600	0.475000
chr8	136531618	136532218	0.366667	chr8	19128000	19128600	0.396667
chr5	151805177	151805377	0.305000	chr8	19129600	19129800	0.335000
chr5	140275629	140275829	0.435000	chr8	19135800	19136000	0.470000
chr16	85843071	85843271	0.510000	chr8	19171800	19172000	0.610000
chr5	75563518	75563718	0.365000	chr8	19188600	19188800	0.465000
chr4	167757778	167757978	0.380000	chr8	192000	192200	0.360000
chr2	49082790	49082990	0.425000	chr8	19200800	19201000	0.430000
chr7	78454401	78454601	0.390000	chr8	19209400	19209600	0.370000
chr10	108158510	108158710	0.365000	chr8	19214800	19215000	0.385000
chr3	100151914	100152314	0.405000	chr8	19217000	19217400	0.440000
chr3	102373539	102373739	0.380000	chr8	1922600	1922800	0.465000
chr8	36412072	36412272	0.360000	chr8	1924600	1924800	0.480000
chr12	42978334	42978534	0.360000	chr8	19253000	19253200	0.385000
chr13	13306249	13306449	0.000000	chr8	19254400	19254600	0.295000
chr5	8221916	8222316	0.392500	chr8	19267400	19267800	0.442500
chr16	75779376	75779576	0.355000	chr8	19272000	19272200	0.460000
chr1	24299925	24300125	0.395000	chr8	19295600	19295800	0.415000
chr13	56394815	56395015	0.370000	chr8	19313600	19313800	0.715000
chr3	58271032	58271232	0.405000	chr8	19314400	19314600	0.705000
chr1	217044655	217044855	0.380000	chr8	19322200	19322400	0.540000
chr2	75436723	75436923	0.395000	chr8	19324600	19324800	0.475000
chrX	118872819	118873019	0.460000	chr8	19346800	19347000	0.480000
chr19	40750206	40750406	0.515000	chr8	19372200	19372400	0.540000
chr16	24229379	24229579	0.350000	chr8	19385800	19386000	0.400000
chr7	26930170	26930370	0.445000	chr8	19389400	19389600	0.535000
chr4	13929383	13929583	0.470000	chr8	19393400	19393600	0.500000
chr7	68792539	68793339	0.475000	chr8	19408400	19409200	0.493750
chr12	96196712	96196912	0.360000	chr8	19416600	19416800	0.415000
chr8	11203132	11203332	0.345000	chr8	19445400	19445600	0.385000
chr9	45477016	45477216	0.360000	chr8	19452800	19453000	0.465000
chr1	242315357	242315557	0.350000	chr8	19457000	19457200	0.400000
chr5	119079076	119079476	0.420000	chr8	19458200	19458600	0.427500
chr2	51363578	51363778	0.360000	chr8	19460000	19460200	0.380000
chr10	8107288	8107688	0.510000	chr8	19461800	19462200	0.552500
chr18	48106159	48106359	0.470000	chr8	19469000	19469200	0.520000
chr15	41301091	41301291	0.455000	chr8	19473400	19473600	0.480000
chrX	40419877	40420077	0.365000	chr8	19475600	19475800	0.400000
chr3	130190837	130191037	0.450000	chr8	19482000	19482200	0.475000
chr14	43761833	43762033	0.345000	chr8	19485600	19485800	0.355000
chrX	127673567	127673767	0.445000	chr8	1949400	1949600	0.465000
chr1	55289206	55290206	0.474000	chr8	19496600	19497600	0.478000
chr1	13354566	13354766	0.510000	chr8	1950000	1950200	0.630000
chr7	23342833	23343033	0.400000	chr8	19511200	19511400	0.475000
chr15	30356382	30356582	0.455000	chr8	19515200	19515400	0.570000
chr15	93827089	93827289	0.495000	chr8	1952400	1952600	0.595000
chr16	77013478	77013678	0.360000	chr8	19524800	19525000	0.430000
chr8	86539666	86539866	0.475000	chr8	1955200	1955400	0.535000
chrX	80320450	80320650	0.400000	chr8	1957000	1957200	0.625000
chrX	4322804	4323004	0.490000	chr8	19576000	19576200	0.535000
chr2	149913295	149913695	0.420000	chr8	19578800	19579200	0.442500
chr3	119466820	119467020	0.440000	chr8	19602200	19602400	0.470000
chrY	45123338	45123538	0.000000	chr8	19614400	19614600	0.325000
chr3	100010898	100011098	0.385000	chr8	19624600	19624800	0.500000
chr11	132083331	132083531	0.350000	chr8	19626800	19627000	0.370000
chr6	59141788	59141988	0.430000	chr8	19635600	19635800	0.475000
chr17	46189883	46190083	0.380000	chr8	19638000	19638200	0.445000
chrY	3463243	3463443	0.280000	chr8	19642200	19642400	0.315000
chr15	28493865	28494065	0.265000	chr8	19644600	19644800	0.435000
chr16	22520459	22520659	0.445000	chr8	19665400	19665600	0.485000
chr15	18012883	18013083	0.375000	chr8	19676000	19676200	0.380000
chr3	15151033	15151233	0.350000	chr8	19687000	19687200	0.380000
chr10	96674141	96674341	0.420000	chr8	19696400	19696600	0.475000
chr6	53711873	53712273	0.397500	chr8	19697800	19698200	0.455000
chr9	52171632	52171832	0.000000	chr8	19699200	19699400	0.375000
chr9	17191014	17191214	0.315000	chr8	19700200	19700400	0.405000
chr2	137021993	137022393	0.332500	chr8	19704800	19705200	0.340000
chr4	62436838	62437038	0.325000	chr8	19708000	19708200	0.420000
chr5	11762815	11763015	0.395000	chr8	19710800	19711000	0.410000
chrX	100204487	100204687	0.315000	chr8	19716800	19717000	0.370000
chrX	101838207	101839207	0.525000	chr8	1973000	1974000	0.657000
chr2	168699877	168700077	0.470000	chr8	19750400	19750600	0.475000
chr5	34054741	34054941	0.375000	chr8	19754800	19755000	0.395000
chr3	63480126	63480326	0.405000	chr8	19756400	19756600	0.500000
chr1	102610685	102611085	0.495000	chr8	19757000	19757400	0.815000
chr1	61789429	61789629	0.470000	chr8	19757800	19758000	0.550000
chr21	24183254	24183454	0.415000	chr8	19758600	19758800	0.460000
chr22	16796186	16796386	0.360000	chr8	19763200	19763400	0.370000
chr2	143040353	143041153	0.347500	chr8	19767400	19768200	0.410000
chr16	8272641	8273041	0.457500	chr8	19769600	19770000	0.460000
chr4	78832431	78832831	0.317500	chr8	19771400	19771800	0.330000
chr1	34611736	34611936	0.405000	chr8	19779600	19779800	0.495000
chr3	68894398	68894598	0.475000	chr8	1978000	1978200	0.505000
chr2	175521864	175522064	0.345000	chr8	19786600	19786800	0.310000
chr17	54352770	54352970	0.505000	chr8	19793800	19794000	0.550000
chr1	40022796	40022996	0.470000	chr8	19813400	19813600	0.475000
chr3	180184200	180185000	0.441250	chr8	19817000	19817800	0.686250
chr11	97610943	97611143	0.550000	chr8	19818200	19818400	0.560000
chr8	104540327	104540527	0.345000	chr8	19834000	19834200	0.375000
chr8	107527641	107528041	0.345000	chr8	19843800	19844200	0.450000
chr3	108205219	108205619	0.327500	chr8	19845000	19845400	0.357500
chr3	106732600	106732800	0.340000	chr8	19846800	19847000	0.370000
chr16	58524012	58524212	0.530000	chr8	19858200	19858400	0.550000
chrX	62940383	62940583	0.365000	chr8	19870400	19870600	0.350000
chr4	27304919	27305519	0.383333	chr8	19886600	19887200	0.346667
chr5	149244819	149245019	0.535000	chr8	1989600	1989800	0.575000
chr2	156383458	156383658	0.380000	chr8	19898400	19898600	0.400000
chrX	90664654	90664854	0.440000	chr8	19904800	19905000	0.300000
chr4	114138366	114138766	0.310000	chr8	19908000	19908400	0.382500
chr21	25411998	25412198	0.425000	chr8	19928000	19928200	0.485000
chr6	53799003	53799203	0.365000	chr8	19929000	19929200	0.405000
chr3	44889552	44889752	0.405000	chr8	19937000	19937200	0.555000
chr9	123323550	123325150	0.503125	chr8	19939000	19940600	0.653125
chrX	24499779	24499979	0.415000	chr8	19962400	19962600	0.440000
chr7	136342743	136342943	0.450000	chr8	19969200	19969400	0.480000
chr14	47738599	47738999	0.310000	chr8	19975400	19975800	0.330000
chr15	52204632	52205632	0.526000	chr8	2000800	2001800	0.710000
chr17	8089148	8089348	0.420000	chr8	20021200	20021400	0.425000
chr17	45270281	45270481	0.640000	chr8	2002200	2002400	0.780000
chr15	38515140	38515340	0.490000	chr8	20055600	20055800	0.510000
chr12	66441149	66441349	0.375000	chr8	2006200	2006400	0.330000
chr13	73666427	73666627	0.405000	chr8	20072200	20072400	0.435000
chr4	82053577	82053777	0.515000	chr8	20074000	20074200	0.535000
chr10	77924845	77925045	0.415000	chr8	20079000	20079200	0.440000
chr3	190976104	190976304	0.460000	chr8	20086800	20087000	0.490000
chrX	26909559	26909759	0.325000	chr8	20099400	20099600	0.405000
chr11	95954847	95955047	0.260000	chr8	2010000	2010200	0.350000
chr1	199031331	199031531	0.560000	chr8	20105800	20106000	0.585000
chr8	45090350	45090550	0.400000	chr8	20114600	20114800	0.435000
chrX	71342675	71342875	0.330000	chr8	20115200	20115400	0.440000
chr9	66881265	66881665	0.502500	chr8	20122200	20122600	0.505000
chr8	61626292	61626492	0.370000	chr8	20123800	20124000	0.355000
chr19	32643982	32644182	0.515000	chr8	20125400	20125600	0.535000
chr2	177030006	177030206	0.420000	chr8	20133800	20134000	0.435000
chr16	5940077	5940277	0.455000	chr8	20141400	20141600	0.465000
chr22	26253392	26253592	0.395000	chr8	20145400	20145600	0.520000
chrX	126872928	126873128	0.430000	chr8	20147000	20147200	0.450000
chr22	48572538	48572738	0.425000	chr8	20159800	20160000	0.475000
chr7	31318269	31318469	0.400000	chr8	20166800	20167000	0.495000
chr4	186792742	186793142	0.455000	chr8	20175800	20176200	0.460000
chr11	107698201	107698601	0.455000	chr8	20184800	20185200	0.487500
chr5	57687464	57688264	0.363750	chr8	20186400	20187200	0.378750
chr1	78948570	78948970	0.277500	chr8	20189200	20189600	0.417500
chr9	79753677	79753877	0.435000	chr8	20193200	20193400	0.440000
chrX	11781708	11781908	0.530000	chr8	20197200	20197400	0.760000
chr19	16158607	16159007	0.547500	chr8	20197800	20198200	0.570000
chr2	116793035	116793235	0.370000	chr8	20198600	20198800	0.455000
chr3	49992527	49992727	0.390000	chr8	20199200	20199400	0.415000
chr5	10842192	10842392	0.335000	chr8	20200800	20201000	0.390000
chr12	15469830	15470030	0.330000	chr8	20202400	20202600	0.315000
chr3	186167863	186168063	0.450000	chr8	20203200	20203400	0.460000
chr17	47185093	47185293	0.390000	chr8	20204000	20204200	0.450000
chr10	78405381	78405581	0.480000	chr8	2021600	2021800	0.535000
chr14	27634123	27634323	0.435000	chr8	20223800	20224000	0.440000
chr4	145999177	145999377	0.410000	chr8	20232000	20232200	0.590000
chr12	98785336	98785736	0.472500	chr8	20234600	20235000	0.572500
chr7	74592113	74592313	0.475000	chr8	20236400	20236600	0.580000
chr11	62396538	62396738	0.485000	chr8	2024000	2024200	0.595000
chr8	24924929	24925129	0.470000	chr8	20242200	20242400	0.530000
chr1	64892482	64892682	0.420000	chr8	20243000	20243200	0.445000
chr10	84131968	84132568	0.410000	chr8	20251600	20252200	0.510000
chr9	87590543	87590943	0.460000	chr8	20265600	20266000	0.487500
chr7	128037536	128037736	0.525000	chr8	20268800	20269000	0.545000
chr1	175600994	175601394	0.410000	chr8	20277000	20277400	0.425000
chr7	91760055	91760255	0.405000	chr8	2029000	2029200	0.495000
chr17	27961845	27962045	0.510000	chr8	20303400	20303600	0.630000
chr1	85977030	85977230	0.535000	chr8	20304000	20304200	0.770000
chr15	91234322	91234722	0.437500	chr8	2030600	2031000	0.447500
chr8	5897971	5898171	0.365000	chr8	20335000	20335200	0.430000
chr20	12254710	12254910	0.390000	chr8	20344600	20344800	0.435000
chr11	10702300	10702500	0.495000	chr8	2035000	2035200	0.505000
chr18	37572309	37572509	0.445000	chr8	20375600	20375800	0.400000
chr12	128506880	128507080	0.495000	chr8	20376400	20376600	0.510000
chr4	173955011	173955211	0.430000	chr8	20379800	20380000	0.485000
chr18	52962432	52962632	0.415000	chr8	20380800	20381000	0.530000
chr1	226837504	226837704	0.410000	chr8	20400600	20400800	0.445000
chr3	3202562	3202762	0.520000	chr8	20435400	20435600	0.600000
chr13	80312087	80312287	0.455000	chr8	20437000	20437200	0.550000
chr1	49305093	49305493	0.385000	chr8	204400	204800	0.420000
chr15	52914340	52914740	0.435000	chr8	2044800	2045200	0.530000
chrX	82538450	82538650	0.330000	chr8	20452000	20452200	0.360000
chr3	190100743	190101143	0.385000	chr8	20493200	20493600	0.455000
chr2	168553739	168553939	0.385000	chr8	20503400	20503600	0.395000
chr17	23021499	23021899	0.400000	chr8	20509800	20510200	0.447500
chr3	34043236	34043636	0.480000	chr8	20515800	20516200	0.492500
chr11	72298836	72299036	0.490000	chr8	20522000	20522200	0.510000
chr17	3665035	3665235	0.535000	chr8	20543000	20543200	0.670000
chr15	50953361	50953561	0.410000	chr8	20590600	20590800	0.460000
chr15	26045027	26045227	0.510000	chr8	206800	207000	0.655000
chr5	48106365	48106765	0.387500	chr8	2075200	2075600	0.460000
chr7	55786409	55786609	0.410000	chr8	20789800	20790000	0.490000
chr13	75485061	75485261	0.455000	chr8	2079600	2079800	0.495000
chr16	78390325	78390525	0.410000	chr8	20826000	20826200	0.465000
chr2	62829221	62829421	0.420000	chr8	20836000	20836200	0.485000
chr6	42779052	42779252	0.480000	chr8	2083800	2084000	0.535000
chrX	41878739	41878939	0.360000	chr8	208600	208800	0.380000
chr12	8803702	8803902	0.385000	chr8	2086800	2087000	0.455000
chr2	168930168	168930368	0.365000	chr8	20879000	20879200	0.415000
chr2	31079117	31079517	0.527500	chr8	2089800	2090200	0.545000
chr2	153067704	153067904	0.325000	chr8	20924800	20925000	0.345000
chr1	23370274	23370474	0.425000	chr8	20928200	20928400	0.445000
chr17	47011775	47011975	0.400000	chr8	20953400	20953600	0.460000
chr22	11837505	11837705	0.450000	chr8	20954200	20954400	0.480000
chr16	59481044	59481244	0.525000	chr8	20972600	20972800	0.545000
chr20	55319985	55320185	0.390000	chr8	20999600	20999800	0.400000
chr7	107834724	107834924	0.315000	chr8	21017800	21018000	0.400000
chr9	107261485	107261685	0.400000	chr8	2102000	2102200	0.545000
chr15	98140600	98140800	0.450000	chr8	21041200	21041400	0.665000
chr4	102313963	102314163	0.460000	chr8	2105200	2105400	0.510000
chr12	26007273	26007673	0.447500	chr8	2110200	2110600	0.465000
chr7	4388748	4389348	0.433333	chr8	21130000	21130600	0.453333
chr7	65913238	65913438	0.440000	chr8	21165200	21165400	0.500000
chr4	179168259	179168659	0.472500	chr8	21169600	21170000	0.590000
chr5	146627597	146627997	0.425000	chr8	21182200	21182600	0.487500
chr2	12081311	12081511	0.460000	chr8	21207600	21207800	0.580000
chrY	3272945	3273145	0.315000	chr8	2121800	2122000	0.420000
chr11	16744256	16744456	0.445000	chr8	21238400	21238600	0.465000
chr5	67398832	67399032	0.405000	chr8	212400	212600	0.490000
chr21	10066128	10066328	0.330000	chr8	21246800	21247000	0.390000
chr1	231279858	231280458	0.496667	chr8	2127400	2128000	0.575000
chr10	4851582	4851782	0.325000	chr8	21289600	21289800	0.410000
chr7	80087468	80087668	0.430000	chr8	2130200	2130400	0.615000
chr17	25627982	25628582	0.406667	chr8	2131000	2131600	0.460000
chrX	59535762	59535962	0.420000	chr8	213200	213400	0.425000
chr10	84831249	84831649	0.390000	chr8	2133800	2134200	0.407500
chr1	122777182	122777382	0.385000	chr8	21360000	21360200	0.415000
chr2	172511941	172512341	0.455000	chr8	21428200	21428600	0.462500
chr13	92080815	92081015	0.460000	chr8	2145200	2145400	0.570000
chr16	9067127	9067527	0.510000	chr8	21456000	21456400	0.555000
chr7	31910009	31910209	0.450000	chr8	2146600	2146800	0.590000
chr16	3419095	3419295	0.435000	chr8	21469800	21470000	0.440000
chr15	80329364	80329564	0.530000	chr8	21479000	21479200	0.550000
chr12	32633955	32634355	0.337500	chr8	21484000	21484400	0.460000
chrX	83081781	83081981	0.335000	chr8	21509400	21509600	0.445000
chr11	47776968	47777168	0.535000	chr8	2156600	2156800	0.545000
chrX	85496741	85496941	0.375000	chr8	2162800	2163000	0.390000
chr7	88650119	88650319	0.310000	chr8	21672400	21672600	0.445000
chr21	25154798	25155398	0.505000	chr8	21674600	21675200	0.516667
chr1	183183731	183183931	0.430000	chr8	21684000	21684200	0.555000
chr8	73608695	73608895	0.530000	chr8	21687200	21687400	0.570000
chr1	147506433	147506633	0.405000	chr8	21697200	21697400	0.560000
chr2	118098256	118098456	0.465000	chr8	21721200	21721400	0.480000
chr10	97351047	97351247	0.550000	chr8	2174200	2174400	0.570000
chr10	9434295	9434495	0.385000	chr8	21747600	21747800	0.600000
chr22	12099145	12099745	0.388333	chr8	21765000	21765600	0.488333
chrX	136251884	136252484	0.443333	chr8	2178000	2178600	0.448333
chr12	117394427	117394827	0.500000	chr8	21784400	21784800	0.610000
chr7	57366934	57367134	0.460000	chr8	21787000	21787200	0.570000
chr22	46415211	46415411	0.555000	chr8	21789000	21789200	0.815000
chr4	131848788	131848988	0.370000	chr8	21812400	21812600	0.405000
chr11	118926370	118926970	0.480000	chr8	2181600	2182200	0.626667
chr18	57966377	57966577	0.405000	chr8	21823000	21823200	0.555000
chr2	101694908	101695108	0.400000	chr8	2182800	2183000	0.520000
chr1	218742202	218743002	0.430000	chr8	21858000	21858800	0.515000
chrX	45720374	45720774	0.382500	chr8	21863600	21864000	0.430000
chr1	201223084	201223284	0.480000	chr8	21885800	21886000	0.555000
chr11	116062688	116063088	0.507500	chr8	21897200	21897600	0.515000
chr13	97630931	97631331	0.510000	chr8	21905800	21906200	0.565000
chr8	3738527	3738727	0.525000	chr8	21908200	21908400	0.545000
chr22	49712931	49713731	0.528750	chr8	21909000	21909800	0.621250
chr16	58790011	58790211	0.530000	chr8	21911000	21911200	0.620000
chr3	183995750	183995950	0.500000	chr8	21911600	21911800	0.600000
chr4	67350213	67350813	0.466667	chr8	21913600	21914200	0.473333
chr1	38797627	38798027	0.500000	chr8	21915400	21915800	0.527500
chr9	131455941	131456141	0.465000	chr8	21918400	21918600	0.475000
chr14	69574082	69575082	0.575000	chr8	21919000	21920000	0.691000
chr13	28809241	28809441	0.520000	chr8	21920400	21920600	0.640000
chr11	29302548	29302948	0.367500	chr8	21922000	21922400	0.380000
chr4	53277461	53277661	0.330000	chr8	21923200	21923400	0.440000
chrX	12461069	12461269	0.385000	chr8	21923800	21924000	0.405000
chr8	25480754	25481154	0.352500	chr8	21930400	21930800	0.392500
chrX	145137564	145137764	0.390000	chr8	21936800	21937000	0.405000
chr20	64169594	64169794	0.420000	chr8	21940800	21941000	0.435000
chr15	100467220	100467420	0.400000	chr8	21944800	21945000	0.425000
chrX	100401300	100401500	0.455000	chr8	2194600	2194800	0.480000
chr13	62256416	62256616	0.255000	chr8	21950400	21950600	0.320000
chr10	70437684	70437884	0.460000	chr8	21953200	21953400	0.485000
chr22	31218259	31218459	0.420000	chr8	2195400	2195600	0.430000
chr19	52422590	52422790	0.335000	chr8	21957200	21957400	0.460000
chr3	18951987	18952187	0.390000	chr8	21959400	21959600	0.395000
chrX	7480329	7480929	0.345000	chr8	21960200	21960800	0.388333
chrX	108416834	108417634	0.356250	chr8	21961200	21962000	0.480000
chr6	114781207	114781407	0.325000	chr8	21966000	21966200	0.425000
chr4	31456401	31456601	0.430000	chr8	21966800	21967000	0.475000
chr6	92836028	92836228	0.360000	chr8	21971200	21971400	0.365000
chr17	77837471	77837671	0.415000	chr8	2198400	2198600	0.545000
chr1	121087601	121087801	0.405000	chr8	21985200	21985400	0.460000
chr3	81592093	81592293	0.400000	chr8	21997400	21997600	0.500000
chrX	87295441	87295641	0.395000	chr8	22003200	22003400	0.495000
chr7	88074049	88074249	0.365000	chr8	22004600	22004800	0.520000
chr5	60543602	60543802	0.560000	chr8	22005200	22005400	0.590000
chr1	5129031	5129431	0.445000	chr8	22010200	22010600	0.670000
chr4	164190939	164191139	0.350000	chr8	22022000	22022200	0.365000
chrY	9705763	9706163	0.492500	chr8	22023800	22024200	0.645000
chrY	7518652	7518852	0.440000	chr8	22024800	22025000	0.675000
chr16	24690238	24690438	0.395000	chr8	22030800	22031000	0.405000
chr15	72734453	72734853	0.470000	chr8	22036800	22037200	0.637500
chr1	46174907	46175307	0.517500	chr8	22040000	22040400	0.535000
chr10	95556444	95556644	0.520000	chr8	22044600	22044800	0.630000
chr7	145462750	145462950	0.525000	chr8	22045200	22045400	0.630000
chr3	52850810	52851010	0.525000	chr8	22047600	22047800	0.570000
chr2	13134943	13135143	0.440000	chr8	22049000	22049200	0.810000
chr9	85415442	85415642	0.400000	chr8	22051600	22051800	0.595000
chr5	125728608	125729008	0.432500	chr8	22054000	22054400	0.590000
chrX	138770366	138770566	0.490000	chr8	22054800	22055000	0.695000
chr1	236143371	236143571	0.555000	chr8	22055400	22055600	0.580000
chr18	76045021	76045221	0.480000	chr8	2205600	2205800	0.500000
chr1	53660513	53662113	0.557500	chr8	22056600	22058200	0.643750
chr3	158077045	158077445	0.490000	chr8	22058800	22059200	0.607500
chr1	66338648	66338848	0.525000	chr8	22060000	22060200	0.645000
chrX	110938621	110938821	0.410000	chr8	22061600	22061800	0.490000
chrX	48556683	48556883	0.480000	chr8	22062600	22062800	0.570000
chr14	33986005	33986205	0.440000	chr8	22066200	22066400	0.645000
chr9	20528543	20528743	0.480000	chr8	22066800	22067000	0.790000
chr14	103982179	103982379	0.505000	chr8	22072200	22072400	0.540000
chr21	44674361	44674561	0.450000	chr8	22081200	22081400	0.620000
chr11	1507002	1507202	0.615000	chr8	22082600	22082800	0.635000
chr3	130418878	130419078	0.505000	chr8	22084200	22084400	0.560000
chr2	102387627	102387827	0.470000	chr8	22087200	22087400	0.515000
chr10	103212571	103213771	0.435000	chr8	22089000	22090200	0.703333
chr6	159601383	159602183	0.458750	chr8	22095200	22096000	0.548750
chr1	26167118	26167318	0.515000	chr8	22108800	22109000	0.580000
chr12	35471743	35472143	0.392500	chr8	22109400	22109800	0.757500
chr3	37309208	37309408	0.510000	chr8	22110200	22110400	0.680000
chr17	73134388	73134588	0.520000	chr8	22114600	22114800	0.650000
chr6	73833799	73833999	0.445000	chr8	22116600	22116800	0.620000
chr12	123198658	123198858	0.460000	chr8	22118000	22118200	0.620000
chr9	79678952	79680352	0.389286	chr8	22130000	22131400	0.737857
chr11	61833641	61833841	0.575000	chr8	22132400	22132600	0.620000
chr17	6704213	6704413	0.575000	chr8	22133400	22133600	0.690000
chr3	382529	382729	0.455000	chr8	22135000	22135200	0.500000
chr11	117426374	117426574	0.580000	chr8	22137400	22137600	0.655000
chr6	78555992	78556192	0.545000	chr8	22138200	22138400	0.620000
chr5	65656877	65657277	0.510000	chr8	22139000	22139400	0.632500
chr9	126665900	126666700	0.558750	chr8	22141200	22142000	0.691250
chr20	57622018	57622418	0.555000	chr8	22146800	22147200	0.595000
chr12	47630079	47630279	0.480000	chr8	2215200	2215400	0.520000
chr8	26134217	26134417	0.570000	chr8	22156800	22157000	0.750000
chr18	25147890	25148290	0.455000	chr8	22158400	22158800	0.535000
chr9	125006258	125006658	0.485000	chr8	22159600	22160000	0.617500
chr9	131592935	131593135	0.525000	chr8	22164000	22164200	0.690000
chr9	97547787	97547987	0.430000	chr8	22164600	22164800	0.695000
chr7	1662657	1663257	0.546667	chr8	22165200	22165800	0.706667
chrX	47759701	47759901	0.460000	chr8	22168600	22168800	0.585000
chr4	176768376	176768976	0.413333	chr8	22169200	22169800	0.531667
chr3	75683571	75683771	0.390000	chr8	22176800	22177000	0.775000
chr11	47867473	47867673	0.525000	chr8	22179200	22179400	0.620000
chr5	150898498	150898898	0.345000	chr8	22187800	22188200	0.450000
chrX	106440579	106440979	0.447500	chr8	22188600	22189000	0.582500
chr3	16173811	16174011	0.500000	chr8	22191200	22191400	0.540000
chr2	196518464	196518664	0.490000	chr8	22196800	22197000	0.590000
chr12	95476351	95476551	0.455000	chr8	22197800	22198000	0.585000
chr9	129576975	129578775	0.533889	chr8	22210600	22212400	0.583333
chr19	31315248	31315448	0.560000	chr8	22216600	22216800	0.605000
chr9	98787832	98788232	0.560000	chr8	22220000	22220400	0.597500
chr4	24934175	24934375	0.465000	chr8	22222600	22222800	0.485000
chr9	37378856	37379256	0.435000	chr8	22224400	22224800	0.577500
chr18	61942023	61942223	0.420000	chr8	22227800	22228000	0.625000
chr2	147756097	147756297	0.495000	chr8	22229200	22229400	0.515000
chr5	140108529	140108929	0.572500	chr8	22230400	22230800	0.592500
chr16	89726559	89726759	0.515000	chr8	22232000	22232200	0.590000
chr16	68614362	68614562	0.425000	chr8	22234200	22234400	0.565000
chr7	70940556	70940756	0.465000	chr8	22237400	22237600	0.535000
chr13	112014304	112014704	0.385000	chr8	22243200	22243600	0.437500
chr4	44422883	44423083	0.455000	chr8	22244000	22244200	0.480000
chr3	195778001	195778201	0.585000	chr8	22245000	22245200	0.695000
chr9	102135932	102136132	0.450000	chr8	22246000	22246200	0.500000
chr11	93610232	93610432	0.565000	chr8	22250800	22251000	0.595000
chr3	26863740	26863940	0.420000	chr8	22255600	22255800	0.585000
chr22	13195838	13196038	0.375000	chr8	22274200	22274400	0.380000
chr14	23908580	23908780	0.470000	chr8	22282600	22282800	0.475000
chr18	6249776	6249976	0.395000	chr8	22287400	22287600	0.445000
chr6	144071994	144072194	0.370000	chr8	22292800	22293000	0.405000
chr10	53344245	53344645	0.400000	chr8	22311400	22311800	0.440000
chr14	87880244	87880444	0.410000	chr8	22313000	22313200	0.430000
chr16	76193274	76193674	0.417500	chr8	22314200	22314600	0.497500
chr1	85313642	85313842	0.425000	chr8	22322800	22323000	0.490000
chr6	39466084	39466284	0.465000	chr8	2233600	2233800	0.625000
chr1	16154720	16155720	0.646000	chr8	22367200	22368200	0.685000
chr17	64135791	64135991	0.560000	chr8	22370800	22371000	0.645000
chr6	138590780	138591380	0.396667	chr8	22377400	22378000	0.410000
chrX	104401775	104401975	0.505000	chr8	2238400	2238600	0.615000
chr13	102027825	102028025	0.415000	chr8	22395600	22395800	0.435000
chrX	19535445	19535645	0.435000	chr8	22397600	22397800	0.525000
chrX	8657184	8657584	0.462500	chr8	22405800	22406200	0.477500
chr1	61126844	61127044	0.545000	chr8	22406800	22407000	0.555000
chr15	7289219	7289419	0.000000	chr8	22414200	22414400	0.435000
chr6	61597181	61597381	0.335000	chr8	2241800	2242000	0.380000
chr15	12252602	12252802	0.000000	chr8	22422600	22422800	0.340000
chr21	14000982	14001182	0.345000	chr8	22430400	22430600	0.420000
chr3	140533093	140533693	0.516667	chr8	22441000	22441600	0.763333
chr12	122621736	122621936	0.335000	chr8	22442200	22442400	0.395000
chr1	107856473	107856873	0.357500	chr8	22442800	22443200	0.367500
chr10	77970690	77971290	0.405000	chr8	22443800	22444400	0.418333
chr10	18385649	18385849	0.265000	chr8	22448200	22448400	0.325000
chr7	151516680	151516880	0.355000	chr8	22456000	22456200	0.400000
chr7	144601811	144602011	0.325000	chr8	22459400	22459600	0.325000
chr16	63903886	63904086	0.315000	chr8	22484800	22485000	0.380000
chr7	78885065	78885265	0.420000	chr8	2249200	2249400	0.650000
chr13	9851000	9851200	0.000000	chr8	22503800	22504000	0.340000
chr18	70185953	70186153	0.340000	chr8	22511800	22512000	0.410000
chr5	48058689	48058889	0.425000	chr8	22530000	22530200	0.430000
chr2	25791705	25791905	0.325000	chr8	22531800	22532000	0.440000
chrX	55832520	55832720	0.425000	chr8	22538200	22538400	0.390000
chr22	42681273	42681673	0.475000	chr8	22540400	22540800	0.492500
chrX	20799147	20799547	0.420000	chr8	22548200	22548600	0.502500
chr5	56771396	56771596	0.505000	chr8	22549800	22550000	0.520000
chrX	124109271	124109471	0.435000	chr8	22551200	22551400	0.725000
chr20	62538578	62538778	0.625000	chr8	22551800	22552000	0.800000
chr15	64449912	64450112	0.400000	chr8	22552600	22552800	0.660000
chr22	27790480	27790680	0.545000	chr8	22554000	22554200	0.695000
chrX	154192358	154192558	0.590000	chr8	22561800	22562000	0.685000
chr1	97582991	97583591	0.451667	chr8	22565600	22566200	0.798333
chr7	104093720	104093920	0.495000	chr8	22570200	22570400	0.630000
chr15	84935482	84935682	0.635000	chr8	22572400	22572600	0.660000
chr11	57849790	57849990	0.410000	chr8	22574400	22574600	0.550000
chr5	180647307	180647907	0.598333	chr8	22579000	22579600	0.776667
chr8	69997108	69997708	0.493333	chr8	22580000	22580600	0.635000
chrX	59320943	59321143	0.430000	chr8	22587800	22588000	0.585000
chr16	2122508	2122708	0.645000	chr8	22589200	22589400	0.745000
chr2	7674501	7674901	0.485000	chr8	22595200	22595600	0.552500
chr7	73313932	73314532	0.546667	chr8	22597000	22597600	0.608333
chr4	19197639	19198239	0.496667	chr8	22599400	22600000	0.775000
chr2	69141242	69142242	0.424000	chr8	22604600	22605600	0.657000
chr12	115598107	115598307	0.465000	chr8	22606000	22606200	0.535000
chr4	102950629	102950829	0.510000	chr8	22621600	22621800	0.640000
chr2	113206369	113206769	0.492500	chr8	22622800	22623200	0.650000
chr18	68650731	68651331	0.428333	chr8	22626200	22626800	0.650000
chr18	32858260	32858460	0.395000	chr8	22639000	22639200	0.485000
chr2	66995472	66995872	0.447500	chr8	22639600	22640000	0.537500
chr22	26171401	26171601	0.390000	chr8	22643000	22643200	0.450000
chr2	39445536	39445936	0.395000	chr8	22652400	22652800	0.445000
chr5	44264302	44264702	0.405000	chr8	22653800	22654200	0.460000
chrX	21825186	21825586	0.500000	chr8	22658800	22659200	0.610000
chrX	131907225	131907425	0.375000	chr8	2266400	2266600	0.590000
chr7	58237760	58238160	0.387500	chr8	22667600	22668000	0.460000
chr9	5817616	5818216	0.413333	chr8	22668600	22669200	0.648333
chr1	232168083	232168683	0.435000	chr8	22673000	22673600	0.550000
chr5	8828844	8829644	0.511250	chr8	22692800	22693600	0.673750
chr18	46730044	46730244	0.485000	chr8	22694400	22694600	0.700000
chr7	123417643	123418643	0.479000	chr8	22695000	22696000	0.701000
chr9	137516406	137517206	0.502500	chr8	22701000	22701800	0.521250
chr8	7522617	7522817	0.505000	chr8	22703400	22703600	0.735000
chr3	66547286	66547886	0.465000	chr8	22705000	22705600	0.560000
chr14	40731865	40732065	0.485000	chr8	22713800	22714000	0.600000
chr3	42891743	42892743	0.429000	chr8	22715400	22716400	0.598000
chr22	20221503	20221903	0.532500	chr8	22719200	22719600	0.630000
chrX	101417128	101417328	0.455000	chr8	22736000	22736200	0.555000
chr21	37575335	37575735	0.530000	chr8	22740400	22740800	0.580000
chr7	133513281	133513481	0.375000	chr8	22741800	22742000	0.575000
chr16	79749731	79749931	0.525000	chr8	22745200	22745400	0.615000
chr2	23655869	23656669	0.551250	chr8	22748000	22748800	0.565000
chr15	94910242	94910442	0.495000	chr8	22749200	22749400	0.500000
chr1	89678496	89678696	0.515000	chr8	22756200	22756400	0.645000
chr12	107893345	107893545	0.525000	chr8	22768600	22768800	0.635000
chr1	72352416	72352616	0.445000	chr8	22839600	22839800	0.480000
chr17	46749833	46750033	0.435000	chr8	2284400	2284600	0.540000
chr2	10257745	10257945	0.565000	chr8	22848400	22848600	0.570000
chr3	161231459	161231859	0.400000	chr8	2285800	2286200	0.477500
chr8	22990239	22990639	0.635000	chr8	22864800	22865200	0.700000
chr11	63935698	63935898	0.480000	chr8	22868000	22868200	0.545000
chr3	25574124	25574324	0.440000	chr8	22886200	22886400	0.515000
chr8	128225165	128225365	0.380000	chr8	22888000	22888200	0.450000
chr15	36753944	36754144	0.405000	chr8	22895800	22896000	0.515000
chr2	214432388	214432588	0.425000	chr8	22896600	22896800	0.465000
chr9	6201165	6201365	0.355000	chr8	22897200	22897400	0.465000
chr9	95414553	95414753	0.385000	chr8	22900000	22900200	0.495000
chr2	41729094	41729694	0.391667	chr8	22900800	22901400	0.438333
chrY	5061386	5061586	0.350000	chr8	22909000	22909200	0.600000
chr17	8074897	8075297	0.540000	chr8	22915400	22915800	0.547500
chr16	80322251	80322451	0.540000	chr8	22916400	22916600	0.580000
chr17	16662602	16662802	0.510000	chr8	22917400	22917600	0.625000
chr5	62759630	62759830	0.465000	chr8	22918400	22918600	0.485000
chr1	49858690	49858890	0.495000	chr8	22919800	22920000	0.595000
chrX	60095935	60096135	0.390000	chr8	22921000	22921200	0.465000
chr7	52554037	52554237	0.285000	chr8	2293200	2293400	0.415000
chr12	120579420	120579620	0.445000	chr8	22950600	22950800	0.490000
chr18	54845028	54845228	0.490000	chr8	22953400	22953600	0.510000
chr3	99495611	99495811	0.305000	chr8	2295400	2295600	0.325000
chrY	24282016	24282616	0.466667	chr8	22974200	22974800	0.525000
chr17	39076228	39076428	0.525000	chr8	22975400	22975600	0.540000
chr11	69128294	69128894	0.420000	chr8	22982400	22983000	0.491667
chr10	94930706	94930906	0.455000	chr8	22998000	22998200	0.460000
chr6	2762675	2762875	0.475000	chr8	22999400	22999600	0.705000
chr20	28603962	28604162	0.390000	chr8	23000000	23000200	0.620000
chr1	110466940	110467140	0.455000	chr8	23000800	23001000	0.500000
chr7	108844070	108844270	0.500000	chr8	23004600	23004800	0.610000
chr9	64544282	64544482	0.455000	chr8	23014400	23014600	0.555000
chr8	101232695	101233295	0.450000	chr8	23018200	23018800	0.536667
chr8	18222229	18222629	0.457500	chr8	23019200	23019600	0.650000
chr1	44306789	44306989	0.520000	chr8	23022800	23023000	0.545000
chr9	118587588	118587788	0.485000	chr8	23023800	23024000	0.585000
chrX	11169457	11169657	0.490000	chr8	23041800	23042000	0.520000
chrX	151667549	151667749	0.390000	chr8	23049000	23049200	0.455000
chr16	47865096	47865696	0.426667	chr8	23049800	23050400	0.490000
chr3	113265411	113265811	0.452500	chr8	23063400	23063800	0.465000
chr2	168724956	168725956	0.505000	chr8	23064400	23065400	0.513000
chr15	95823423	95823623	0.510000	chr8	23067800	23068000	0.545000
chr6	99153383	99153583	0.465000	chr8	23069000	23069200	0.595000
chr3	128097636	128098036	0.447500	chr8	23070200	23070600	0.500000
chr4	153435816	153436416	0.436667	chr8	23074400	23075000	0.533333
chr3	1410109	1410309	0.410000	chr8	23075400	23075600	0.495000
chrX	71623470	71623670	0.585000	chr8	23084200	23084400	0.710000
chr2	163743702	163743902	0.430000	chr8	23091200	23091400	0.395000
chr18	48349365	48349565	0.485000	chr8	23092400	23092600	0.500000
chr2	177768547	177768747	0.430000	chr8	23100800	23101000	0.435000
chr4	25296429	25296629	0.540000	chr8	23102600	23102800	0.635000
chr3	149564848	149565048	0.445000	chr8	23103600	23103800	0.530000
chr6	63237893	63238093	0.415000	chr8	23104400	23104600	0.440000
chr4	79932380	79932580	0.395000	chr8	23119600	23119800	0.435000
chr1	38920943	38921143	0.415000	chr8	23120200	23120400	0.470000
chr2	138640925	138641125	0.425000	chr8	23125600	23125800	0.460000
chr4	24279479	24279679	0.445000	chr8	23129800	23130000	0.585000
chr15	27375642	27375842	0.485000	chr8	23161000	23161200	0.560000
chr15	59511985	59512585	0.400000	chr8	23162000	23162600	0.403333
chr5	13980098	13980698	0.531667	chr8	23163000	23163600	0.585000
chr2	882880	883080	0.520000	chr8	23164000	23164200	0.595000
chr12	105494346	105494546	0.495000	chr8	2317000	2317200	0.585000
chr1	212801145	212801345	0.360000	chr8	23177200	23177400	0.415000
chr11	74568727	74568927	0.350000	chr8	23181000	23181200	0.435000
chrX	10375708	10375908	0.400000	chr8	23182200	23182400	0.430000
chr12	111292415	111292615	0.475000	chr8	23202000	23202200	0.485000
chr7	144965897	144966097	0.430000	chr8	23209400	23209600	0.530000
chr2	20971716	20972716	0.447000	chr8	23218000	23219000	0.470000
chr9	84882756	84882956	0.470000	chr8	23219600	23219800	0.630000
chr3	157163595	157163995	0.607500	chr8	232200	232600	0.700000
chr14	104055028	104056228	0.473333	chr8	23220400	23221600	0.546667
chr21	32473997	32474197	0.560000	chr8	23223800	23224000	0.565000
chr6	137997994	137998194	0.515000	chr8	23224400	23224600	0.675000
chr9	43301322	43301522	0.485000	chr8	23225000	23225200	0.590000
chrX	101189571	101190571	0.421000	chr8	23225800	23226800	0.497000
chr1	57045845	57046645	0.372500	chr8	23230600	23231400	0.392500
chr14	81558623	81558823	0.320000	chr8	23236400	23236600	0.340000
chr17	61678818	61679018	0.280000	chr8	23241200	23241400	0.375000
chr18	11409954	11410154	0.505000	chr8	23243400	23243600	0.530000
chr13	111115918	111116518	0.593333	chr8	23246400	23247000	0.663333
chr22	15226007	15226207	0.335000	chr8	23250400	23250600	0.530000
chr1	201232916	201233116	0.435000	chr8	23272600	23272800	0.480000
chr10	131170252	131170452	0.485000	chr8	23276000	23276200	0.550000
chr1	199692774	199692974	0.440000	chr8	23287400	23287600	0.495000
chr20	36100660	36100860	0.510000	chr8	23288000	23288200	0.745000
chr12	1770875	1771075	0.420000	chr8	23288600	23288800	0.590000
chr4	187329934	187330134	0.505000	chr8	23291800	23292000	0.620000
chr8	66092438	66092638	0.400000	chr8	23296200	23296400	0.515000
chr1	70291703	70291903	0.500000	chr8	23301200	23301400	0.575000
chr14	73983650	73983850	0.440000	chr8	23320200	23320400	0.615000
chr16	26188831	26189231	0.467500	chr8	23321600	23322000	0.552500
chr19	52579292	52579492	0.545000	chr8	23336000	23336200	0.570000
chr1	120599167	120599367	0.395000	chr8	23345400	23345600	0.585000
chr13	47992836	47993436	0.443333	chr8	23346400	23347000	0.505000
chr11	100333064	100333264	0.340000	chr8	23360600	23360800	0.405000
chr4	166642926	166643126	0.385000	chr8	23381800	23382000	0.515000
chr9	19799595	19799795	0.395000	chr8	23400800	23401000	0.420000
chr2	18312347	18312547	0.510000	chr8	23403600	23403800	0.750000
chr14	19011203	19011403	0.560000	chr8	23404200	23404400	0.700000
chr3	31506744	31506944	0.495000	chr8	23410400	23410600	0.530000
chrY	10784636	10784836	0.415000	chr8	23411000	23411200	0.440000
chr5	121543421	121543821	0.390000	chr8	23421400	23421800	0.430000
chr9	118709533	118709733	0.435000	chr8	23429600	23429800	0.500000
chr16	7231061	7231261	0.415000	chr8	23447400	23447600	0.435000
chr5	142316727	142317127	0.472500	chr8	23451400	23451800	0.485000
chr11	20170209	20170409	0.340000	chr8	23455000	23455200	0.415000
chr11	121371396	121371596	0.460000	chr8	23456200	23456400	0.480000
chr12	45590476	45591076	0.380000	chr8	23457200	23457800	0.781667
chr17	67298677	67298877	0.480000	chr8	23458600	23458800	0.505000
chr2	119062453	119062653	0.480000	chr8	23471800	23472000	0.580000
chr1	246799201	246799401	0.555000	chr8	23472400	23472600	0.610000
chr8	29771469	29771669	0.490000	chr8	23474400	23474600	0.570000
chr1	230846318	230846918	0.510000	chr8	23475000	23475600	0.520000
chr8	88344523	88344723	0.475000	chr8	23480000	23480200	0.480000
chr2	172696024	172696424	0.445000	chr8	23482000	23482400	0.610000
chr2	230846850	230847450	0.430000	chr8	23483800	23484400	0.473333
chr4	75972082	75972282	0.490000	chr8	23487000	23487200	0.575000
chr9	30175519	30175719	0.385000	chr8	23489200	23489400	0.440000
chr6	50717933	50718333	0.410000	chr8	23492600	23493000	0.420000
chr8	21415388	21415588	0.480000	chr8	23494200	23494400	0.530000
chr11	8304574	8305174	0.375000	chr8	23495800	23496400	0.420000
chr6	33745490	33745890	0.500000	chr8	23498200	23498600	0.517500
chrY	56057232	56057432	0.000000	chr8	23501800	23502000	0.350000
chr8	120342509	120342709	0.415000	chr8	23507400	23507600	0.445000
chr13	26139132	26139332	0.515000	chr8	23508800	23509000	0.535000
chr1	31944995	31945595	0.468333	chr8	23509600	23510200	0.511667
chr2	123263796	123263996	0.410000	chr8	23514400	23514600	0.485000
chr5	93265366	93265566	0.370000	chr8	23516800	23517000	0.425000
chr11	101912945	101913745	0.385000	chr8	23518800	23519600	0.460000
chr15	98165987	98166187	0.490000	chr8	23522400	23522600	0.515000
chrX	58677862	58678262	0.417500	chr8	23525200	23525600	0.505000
chr6	44788428	44790828	0.467500	chr8	23527800	23530200	0.613750
chr11	100476525	100476725	0.380000	chr8	23531200	23531400	0.540000
chr9	126909292	126910492	0.485833	chr8	23532400	23533600	0.530833
chr3	177506684	177506884	0.415000	chr8	23535200	23535400	0.575000
chr18	5917800	5918000	0.495000	chr8	23536800	23537000	0.535000
chr3	119509093	119509893	0.401250	chr8	23538800	23539600	0.532500
chr1	182528049	182528849	0.458750	chr8	23540400	23541200	0.482500
chr6	105510366	105510566	0.405000	chr8	23541600	23541800	0.625000
chr14	58703894	58704094	0.445000	chr8	23544200	23544400	0.450000
chr14	61271892	61272092	0.515000	chr8	23545200	23545400	0.525000
chr3	71685931	71686131	0.485000	chr8	23546000	23546200	0.505000
chr8	6883403	6883803	0.490000	chr8	2354600	2355000	0.500000
chr1	143975654	143975854	0.520000	chr8	23547800	23548000	0.555000
chr8	29734439	29734639	0.485000	chr8	23548600	23548800	0.510000
chr7	24068430	24069030	0.500000	chr8	23550400	23551000	0.565000
chr2	229350583	229350783	0.475000	chr8	23551400	23551600	0.480000
chr19	19630989	19631189	0.550000	chr8	23552800	23553000	0.585000
chr13	40340365	40341165	0.438750	chr8	23553800	23554600	0.487500
chr15	45128078	45128278	0.390000	chr8	23555400	23555600	0.465000
chr8	136342285	136343485	0.365833	chr8	23558600	23559800	0.474167
chr3	83893975	83894175	0.315000	chr8	23561000	23561200	0.375000
chr10	85837592	85837792	0.405000	chr8	23561600	23561800	0.535000
chr2	235887785	235887985	0.505000	chr8	23562200	23562400	0.525000
chr3	129997100	129997300	0.410000	chr8	23564600	23564800	0.435000
chr12	122039852	122040052	0.395000	chr8	23569200	23569400	0.465000
chr2	64382454	64383054	0.481667	chr8	23570800	23571400	0.566667
chr16	50635055	50635855	0.521250	chr8	23573000	23573800	0.538750
chr2	174375972	174376172	0.505000	chr8	23574400	23574600	0.575000
chr1	237782498	237783498	0.385000	chr8	23575600	23576600	0.527000
chr6	99292104	99292504	0.440000	chr8	23577600	23578000	0.502500
chr8	99369483	99369683	0.420000	chr8	23578400	23578600	0.455000
chr5	88723028	88723428	0.365000	chr8	23589600	23590000	0.382500
chr7	118542706	118542906	0.400000	chr8	2359200	2359400	0.590000
chr2	103010556	103010756	0.450000	chr8	23629000	23629200	0.490000
chr10	63677070	63677270	0.370000	chr8	23639800	23640000	0.390000
chr2	24466504	24466704	0.330000	chr8	23667800	23668000	0.350000
chr2	215112962	215113162	0.380000	chr8	23668800	23669000	0.390000
chr6	16261711	16261911	0.480000	chr8	23682800	23683000	0.750000
chr7	23919168	23919568	0.435000	chr8	23692600	23693000	0.460000
chr17	10389475	10389675	0.525000	chr8	23702600	23702800	0.675000
chr8	21298069	21298269	0.560000	chr8	23714600	23714800	0.655000
chr3	165573037	165573637	0.451667	chr8	23726600	23727200	0.685000
chr10	105507284	105507484	0.305000	chr8	23747800	23748000	0.375000
chr6	117466738	117466938	0.445000	chr8	23749000	23749200	0.500000
chr1	73029268	73029468	0.390000	chr8	23750200	23750400	0.500000
chr16	55960184	55960384	0.400000	chr8	23761600	23761800	0.475000
chr12	106315556	106315756	0.445000	chr8	23856200	23856400	0.500000
chr17	48046122	48046322	0.330000	chr8	23859600	23859800	0.410000
chr12	41886665	41886865	0.390000	chr8	23881400	23881600	0.395000
chr13	48891829	48892029	0.425000	chr8	23890600	23890800	0.435000
chr9	110420553	110420753	0.390000	chr8	23974400	23974600	0.430000
chr4	75122044	75122444	0.380000	chr8	23979200	23979600	0.460000
chr5	97075435	97075635	0.355000	chr8	23983600	23983800	0.410000
chr1	22413423	22413823	0.477500	chr8	23984400	23984800	0.575000
chr2	171153354	171153554	0.340000	chr8	23991600	23991800	0.435000
chr12	62981936	62982136	0.475000	chr8	24033400	24033600	0.500000
chr9	133622610	133622810	0.545000	chr8	2404400	2404600	0.560000
chr5	47489656	47490056	0.395000	chr8	24123400	24123800	0.405000
chr5	119296440	119296640	0.415000	chr8	24154200	24154400	0.420000
chrY	3418181	3418381	0.360000	chr8	24172000	24172200	0.385000
chr11	123895175	123895375	0.320000	chr8	24186600	24186800	0.435000
chr5	158634468	158634668	0.315000	chr8	24190400	24190600	0.330000
chr5	6073686	6073886	0.365000	chr8	24194600	24194800	0.475000
chr2	183549536	183549936	0.380000	chr8	24207000	24207400	0.417500
chr2	208128420	208128620	0.435000	chr8	24218800	24219000	0.445000
chr19	21529565	21530365	0.428750	chr8	24222400	24223200	0.463750
chr6	87441708	87441908	0.415000	chr8	24229400	24229600	0.465000
chrX	52401688	52401888	0.450000	chr8	24245200	24245400	0.460000
chr2	31454769	31454969	0.275000	chr8	2426200	2426400	0.340000
chr11	134030	134230	0.385000	chr8	24272000	24272200	0.415000
chr6	100170533	100170733	0.310000	chr8	24277400	24277600	0.405000
chr17	12178089	12178289	0.430000	chr8	2428200	2428400	0.440000
chr20	47454444	47454844	0.490000	chr8	24293800	24294200	0.497500
chr22	33553339	33553539	0.425000	chr8	24295600	24295800	0.465000
chr6	83266937	83267137	0.315000	chr8	24297800	24298000	0.285000
chr6	79879958	79880158	0.290000	chr8	24330600	24330800	0.405000
chr1	111280379	111281179	0.397500	chr8	24349200	24350000	0.363750
chr3	72105293	72105493	0.530000	chr8	2435600	2435800	0.535000
chr2	167365837	167366037	0.380000	chr8	24357400	24357600	0.415000
chr10	60667522	60667922	0.397500	chr8	24367200	24367600	0.422500
chr3	68208938	68209138	0.500000	chr8	2437000	2437200	0.505000
chr4	14048729	14048929	0.355000	chr8	24370800	24371000	0.355000
chr8	39957113	39957313	0.400000	chr8	24371400	24371600	0.435000
chr7	107581	107981	0.440000	chr8	24384200	24384600	0.447500
chr16	21713969	21714169	0.420000	chr8	24386400	24386600	0.425000
chr20	54645506	54646706	0.398333	chr8	24387400	24388600	0.457500
chr11	96325322	96325522	0.320000	chr8	24396000	24396200	0.345000
chr7	19862889	19863289	0.345000	chr8	24398400	24398800	0.327500
chr1	101475518	101475718	0.390000	chr8	24415200	24415400	0.555000
chr19	56705785	56706585	0.383750	chr8	24418200	24419000	0.437500
chrX	4975375	4975575	0.300000	chr8	24419400	24419600	0.360000
chr3	87830976	87831176	0.340000	chr8	24439600	24439800	0.360000
chr3	83011673	83011873	0.345000	chr8	24444400	24444600	0.415000
chr7	124019934	124020134	0.420000	chr8	24509600	24509800	0.440000
chr4	70434530	70434730	0.345000	chr8	24511800	24512000	0.380000
chr6	61602427	61602627	0.565000	chr8	2455000	2455200	0.650000
chr10	59312209	59312409	0.380000	chr8	24643800	24644000	0.435000
chr10	63925106	63925306	0.415000	chr8	24649600	24649800	0.445000
chr6	143549052	143549252	0.540000	chr8	2481000	2481200	0.620000
chr9	111746117	111746317	0.315000	chr8	24823800	24824000	0.330000
chr10	79083101	79083301	0.455000	chr8	2485600	2485800	0.590000
chr16	84873685	84873885	0.405000	chr8	24889600	24889800	0.425000
chr1	169717550	169717750	0.455000	chr8	24891800	24892000	0.460000
chr20	51088911	51089111	0.550000	chr8	24913600	24913800	0.745000
chr18	41165178	41165378	0.470000	chr8	24914800	24915000	0.740000
chrY	10747645	10747845	0.455000	chr8	24915600	24915800	0.545000
chr17	74012184	74012384	0.485000	chr8	2493400	2493600	0.510000
chr14	24296406	24296606	0.580000	chr8	24942000	24942200	0.685000
chr3	160089544	160089744	0.455000	chr8	24955200	24955400	0.660000
chrX	84927199	84927599	0.542500	chr8	24956400	24956800	0.685000
chr6	73446730	73446930	0.430000	chr8	24957600	24957800	0.545000
chr3	59229970	59230170	0.545000	chr8	25000000	25000200	0.625000
chr16	72817819	72818019	0.450000	chr8	25000600	25000800	0.660000
chr6	86793611	86793811	0.345000	chr8	25030600	25030800	0.375000
chr1	12022930	12023130	0.550000	chr8	25064400	25064600	0.595000
chr3	139840683	139840883	0.375000	chr8	25065600	25065800	0.400000
chr7	129582241	129582441	0.465000	chr8	25103600	25103800	0.480000
chr1	161574083	161574283	0.520000	chr8	2511200	2511400	0.550000
chr13	61373612	61373812	0.315000	chr8	25170200	25170400	0.390000
chr8	38092303	38092503	0.500000	chr8	25171400	25171600	0.505000
chr10	86304798	86305198	0.442500	chr8	25176800	25177200	0.497500
chr6	71437717	71437917	0.380000	chr8	25177800	25178000	0.495000
chr18	56204556	56204756	0.390000	chr8	25178600	25178800	0.370000
chr7	153190668	153190868	0.450000	chr8	25184000	25184200	0.575000
chr13	45050723	45052123	0.455000	chr8	25184600	25186000	0.652143
chr3	143062538	143062738	0.320000	chr8	25188400	25188600	0.480000
chr9	9383197	9383997	0.327500	chr8	25198600	25199400	0.391250
chr2	203573480	203573680	0.370000	chr8	25201600	25201800	0.425000
chr10	42694199	42694399	0.445000	chr8	25209000	25209200	0.475000
chr14	25536225	25536425	0.500000	chr8	25214800	25215000	0.535000
chr18	6249052	6249252	0.385000	chr8	25227000	25227200	0.390000
chr5	4639012	4639212	0.300000	chr8	25231000	25231200	0.340000
chr12	116532122	116532322	0.460000	chr8	25235000	25235200	0.485000
chr3	135996643	135996843	0.380000	chr8	25238600	25238800	0.390000
chr5	113368772	113368972	0.475000	chr8	25239400	25239600	0.480000
chr4	101554329	101554729	0.407500	chr8	25243600	25244000	0.440000
chrY	50144702	50144902	0.000000	chr8	25251000	25251200	0.480000
chr4	130384457	130384657	0.365000	chr8	25257800	25258000	0.415000
chrY	5201097	5201297	0.355000	chr8	25271800	25272000	0.375000
chr1	191804271	191804471	0.510000	chr8	25308800	25309000	0.525000
chr7	41787528	41787728	0.355000	chr8	25319600	25319800	0.365000
chr11	54018114	54018314	0.420000	chr8	25322800	25323000	0.435000
chrY	20259352	20259552	0.445000	chr8	25345400	25345600	0.560000
chr16	33208294	33208494	0.390000	chr8	25346800	25347000	0.425000
chr16	73814946	73815346	0.362500	chr8	25348800	25349200	0.417500
chr15	42032665	42032865	0.450000	chr8	25365600	25365800	0.460000
chr15	62760424	62760824	0.417500	chr8	25384000	25384400	0.457500
chr11	30374421	30374621	0.450000	chr8	25385400	25385600	0.460000
chr8	27515184	27515384	0.425000	chr8	2542400	2542600	0.435000
chr12	103173936	103174136	0.380000	chr8	25456000	25456200	0.440000
chr10	24951224	24951424	0.455000	chr8	25457800	25458000	0.810000
chr4	30679199	30680199	0.418000	chr8	25458400	25459400	0.640000
chr2	168460973	168461173	0.450000	chr8	25475800	25476000	0.555000
chr3	63107207	63107407	0.440000	chr8	25490600	25490800	0.480000
chr5	98865322	98865522	0.375000	chr8	25510000	25510200	0.400000
chr8	144790962	144791162	0.470000	chr8	25564800	25565000	0.495000
chr6	29637561	29637761	0.550000	chr8	25660400	25660600	0.590000
chr3	191644539	191644739	0.315000	chr8	25671600	25671800	0.445000
chr3	168142729	168142929	0.415000	chr8	25673000	25673200	0.485000
chr18	12565725	12566125	0.527500	chr8	25688400	25688800	0.560000
chr16	78073945	78074145	0.440000	chr8	25831000	25831200	0.575000
chrY	16982426	16982626	0.400000	chr8	2603600	2603800	0.490000
chr3	101388135	101388335	0.610000	chr8	26045400	26045600	0.705000
chr11	65288967	65289167	0.475000	chr8	26046600	26046800	0.555000
chr3	143318748	143318948	0.475000	chr8	26047800	26048000	0.685000
chr2	42063738	42063938	0.435000	chr8	26053400	26053600	0.510000
chr11	91728526	91728726	0.320000	chr8	26088800	26089000	0.490000
chr6	135183375	135183975	0.490000	chr8	26133800	26134400	0.500000
chr15	95320114	95320314	0.465000	chr8	26150000	26150200	0.510000
chr4	158164742	158164942	0.425000	chr8	2615200	2615400	0.430000
chr9	98019229	98019429	0.485000	chr8	26161400	26161600	0.505000
chrX	122590685	122590885	0.355000	chr8	26166200	26166400	0.440000
chr13	69760119	69760319	0.385000	chr8	26175200	26175400	0.430000
chr20	47014175	47014375	0.410000	chr8	26199200	26199400	0.420000
chr5	16757074	16757674	0.421667	chr8	26212800	26213400	0.483333
chr1	52519767	52519967	0.430000	chr8	26215000	26215200	0.445000
chrX	48407829	48408029	0.420000	chr8	26219600	26219800	0.525000
chr1	201727990	201728190	0.440000	chr8	26228600	26228800	0.490000
chr11	60941307	60941907	0.493333	chr8	2623200	2623800	0.586667
chr5	68318495	68318695	0.340000	chr8	2624200	2624400	0.400000
chr18	54976203	54976603	0.382500	chr8	26258000	26258400	0.397500
chr16	62823063	62823263	0.415000	chr8	26260800	26261000	0.420000
chr19	14533537	14533737	0.475000	chr8	26262800	26263000	0.540000
chr6	112116008	112116608	0.433333	chr8	26266000	26266600	0.493333
chr18	43624677	43625277	0.428333	chr8	26267000	26267600	0.523333
chrX	107352452	107353652	0.444167	chr8	26286600	26287800	0.468333
chr6	44626818	44627618	0.578750	chr8	26291400	26292200	0.703750
chr7	130914606	130914806	0.435000	chr8	26293000	26293200	0.450000
chr1	195960038	195960238	0.280000	chr8	26305000	26305200	0.395000
chr4	103486307	103486507	0.405000	chr8	26309600	26309800	0.425000
chr11	29390162	29390362	0.405000	chr8	26318000	26318200	0.410000
chr3	191271113	191271313	0.430000	chr8	26323800	26324000	0.455000
chr11	6526069	6526269	0.270000	chr8	26327600	26327800	0.360000
chr3	98035753	98035953	0.330000	chr8	26330000	26330200	0.380000
chr2	196264111	196264311	0.340000	chr8	26352200	26352400	0.410000
chr9	5023611	5023811	0.440000	chr8	26353800	26354000	0.475000
chr13	38034439	38034639	0.300000	chr8	26364400	26364600	0.410000
chr8	25952618	25953018	0.377500	chr8	26374000	26374400	0.412500
chr2	11639078	11640878	0.551667	chr8	26382600	26384400	0.611667
chr4	98871874	98872074	0.415000	chr8	26385600	26385800	0.475000
chrX	58473572	58473972	0.335000	chr8	26390200	26390600	0.402500
chr10	85066394	85066594	0.255000	chr8	26391000	26391200	0.340000
chr7	107748050	107748250	0.340000	chr8	26391800	26392000	0.410000
chr6	40137021	40138021	0.420000	chr8	26392600	26393600	0.436000
chr1	231846643	231846843	0.360000	chr8	26403800	26404000	0.410000
chr10	13711589	13711989	0.390000	chr8	26405200	26405600	0.405000
chr22	23730601	23730801	0.470000	chr8	2640800	2641000	0.535000
chr7	89204461	89204661	0.400000	chr8	26419200	26419400	0.435000
chr9	118261709	118261909	0.525000	chr8	26436600	26436800	0.545000
chr19	38481680	38481880	0.560000	chr8	26437600	26437800	0.575000
chr2	202956643	202956843	0.400000	chr8	26438200	26438400	0.430000
chr2	177551133	177551933	0.427500	chr8	26440400	26441200	0.538750
chr2	157385595	157385995	0.395000	chr8	26446000	26446400	0.487500
chr2	1914281	1914481	0.480000	chr8	26448400	26448600	0.665000
chr16	88972609	88973809	0.614167	chr8	26449200	26450400	0.685833
chr9	101633644	101633844	0.410000	chr8	26451200	26451400	0.510000
chr6	9759587	9759787	0.370000	chr8	26456200	26456400	0.425000
chr9	22374364	22374564	0.400000	chr8	26458000	26458200	0.475000
chr2	134430721	134430921	0.500000	chr8	26467400	26467600	0.610000
chr6	1624130	1625530	0.621429	chr8	26514000	26515400	0.695000
chr6	45556109	45556309	0.460000	chr8	26517800	26518000	0.535000
chr8	19092575	19092775	0.415000	chr8	26536800	26537000	0.425000
chr5	86602604	86602804	0.355000	chr8	26560800	26561000	0.390000
chrY	15374594	15374794	0.450000	chr8	26565400	26565600	0.505000
chr12	76719439	76719639	0.510000	chr8	26568800	26569000	0.520000
chr4	89375100	89375300	0.395000	chr8	26571200	26571400	0.545000
chrX	40116330	40116530	0.490000	chr8	26572200	26572400	0.560000
chr11	113708510	113708710	0.440000	chr8	26574000	26574200	0.470000
chr16	73046151	73046351	0.445000	chr8	26576000	26576200	0.450000
chr9	129200679	129202479	0.540000	chr8	26576800	26578600	0.646111
chr7	53067931	53068131	0.380000	chr8	26579200	26579400	0.560000
chr17	74643144	74643344	0.500000	chr8	26589600	26589800	0.610000
chr16	7776053	7776453	0.427500	chr8	26595600	26596000	0.505000
chr4	180517408	180517608	0.350000	chr8	26608800	26609000	0.435000
chr12	23425485	23425685	0.425000	chr8	26609400	26609600	0.460000
chr10	128089384	128089584	0.445000	chr8	26611600	26611800	0.455000
chr9	121979417	121979817	0.432500	chr8	26628600	26629000	0.597500
chr1	123872168	123872368	0.380000	chr8	26637800	26638000	0.465000
chr2	3572155	3572355	0.535000	chr8	26641000	26641200	0.540000
chr21	42795109	42795309	0.545000	chr8	26641800	26642000	0.565000
chr13	75144745	75144945	0.515000	chr8	26655600	26655800	0.575000
chr15	20305660	20305860	0.525000	chr8	26661800	26662000	0.600000
chr18	67424130	67424330	0.380000	chr8	26667400	26667600	0.440000
chr5	56682080	56682280	0.405000	chr8	26670600	26670800	0.435000
chr15	48768021	48768221	0.430000	chr8	26690800	26691000	0.485000
chr9	9930201	9930401	0.410000	chr8	26764200	26764400	0.490000
chr8	131366632	131366832	0.345000	chr8	26765000	26765200	0.440000
chr19	33999657	33999857	0.350000	chr8	2680200	2680400	0.495000
chr7	72461045	72461245	0.475000	chr8	26867200	26867400	0.495000
chr21	30793509	30793709	0.395000	chr8	26891600	26891800	0.435000
chr1	60016513	60016913	0.442500	chr8	27036200	27036600	0.475000
chr6	82431334	82431934	0.380000	chr8	2711800	2712400	0.428333
chr4	173178022	173178222	0.350000	chr8	2713800	2714000	0.470000
chr8	131501689	131501889	0.330000	chr8	27138800	27139000	0.400000
chr3	82799605	82799805	0.365000	chr8	2714600	2714800	0.460000
chr22	40916695	40916895	0.380000	chr8	27205000	27205200	0.455000
chr7	92445550	92445750	0.370000	chr8	27222400	27222600	0.360000
chr8	33137232	33137432	0.455000	chr8	27223200	27223400	0.495000
chr11	114622549	114622749	0.490000	chr8	27247400	27247600	0.540000
chr22	50037152	50038552	0.375714	chr8	2725000	2726400	0.387143
chr4	82806079	82806279	0.460000	chr8	27258400	27258600	0.535000
chr1	205574408	205575008	0.491667	chr8	2726800	2727400	0.505000
chr13	70254030	70254230	0.395000	chr8	27274400	27274600	0.510000
chr8	64501632	64502232	0.435000	chr8	2727800	2728400	0.688333
chr11	113489354	113489754	0.465000	chr8	27284000	27284400	0.520000
chr12	128840373	128840573	0.480000	chr8	27286600	27286800	0.515000
chr13	71030339	71030539	0.475000	chr8	2729200	2729400	0.480000
chr16	42438451	42438651	0.000000	chr8	27293000	27293200	0.435000
chr16	20959427	20959627	0.490000	chr8	27299800	27300000	0.510000
chrX	8247895	8248895	0.403000	chr8	2730400	2731400	0.430000
chr12	120713133	120713533	0.407500	chr8	27309400	27309800	0.497500
chr16	54835860	54836460	0.488333	chr8	27310400	27311000	0.651667
chr13	24273212	24273412	0.460000	chr8	27311400	27311600	0.680000
chr5	109682767	109682967	0.360000	chr8	27315400	27315600	0.450000
chr10	130279127	130279327	0.515000	chr8	27320000	27320200	0.560000
chr15	86786152	86786352	0.490000	chr8	27322800	27323000	0.515000
chr15	85302057	85302457	0.387500	chr8	27323800	27324200	0.460000
chr5	77922026	77923426	0.391429	chr8	27325400	27326800	0.597143
chr4	48060392	48060592	0.390000	chr8	2732600	2732800	0.485000
chr16	65237033	65237433	0.422500	chr8	27329600	27330000	0.485000
chr15	45188430	45188630	0.535000	chr8	27332000	27332200	0.565000
chr4	167147886	167148286	0.395000	chr8	27333200	27333600	0.485000
chr17	51676116	51676316	0.430000	chr8	27334000	27334200	0.450000
chrX	70919059	70919259	0.495000	chr8	27334600	27334800	0.525000
chr14	24606423	24606623	0.480000	chr8	27335200	27335400	0.505000
chr11	25630819	25631019	0.480000	chr8	2733600	2733800	0.585000
chr10	2222708	2223108	0.397500	chr8	27337400	27337800	0.407500
chr18	74833338	74833538	0.460000	chr8	27339400	27339600	0.495000
chr9	38154614	38155014	0.582500	chr8	27340600	27341000	0.610000
chr5	49782373	49782573	0.400000	chr8	27343200	27343400	0.425000
chr3	110303611	110303811	0.400000	chr8	2734400	2734600	0.455000
chr2	204732852	204733052	0.420000	chr8	27346800	27347000	0.470000
chr16	11606125	11606525	0.485000	chr8	27348400	27348800	0.537500
chr2	28971944	28972144	0.370000	chr8	27350000	27350200	0.410000
chr16	80642486	80642886	0.410000	chr8	27351800	27352200	0.522500
chr11	128037919	128038519	0.475000	chr8	27353400	27354000	0.485000
chr18	33804771	33804971	0.365000	chr8	2735600	2735800	0.375000
chr10	32951491	32951691	0.380000	chr8	27357600	27357800	0.410000
chr2	191477018	191477618	0.450000	chr8	27361800	27362400	0.556667
chrX	30421749	30421949	0.565000	chr8	27363800	27364000	0.570000
chr2	177067352	177067552	0.465000	chr8	27366000	27366200	0.485000
chr3	195474488	195474888	0.520000	chr8	27366600	27367000	0.567500
chr1	42780203	42780403	0.415000	chr8	27368800	27369000	0.610000
chr6	95959213	95959413	0.345000	chr8	27372000	27372200	0.375000
chr12	125475588	125475788	0.455000	chr8	27378800	27379000	0.530000
chr1	159996592	159996992	0.430000	chr8	27380400	27380800	0.497500
chr8	62912067	62912267	0.315000	chr8	27384400	27384600	0.345000
chr1	75168966	75169366	0.452500	chr8	27389800	27390200	0.567500
chr6	42432426	42432826	0.472500	chr8	27390800	27391200	0.490000
chr1	106952174	106952374	0.320000	chr8	27395200	27395400	0.460000
chr1	117073230	117073430	0.400000	chr8	27400600	27400800	0.420000
chrX	41199110	41199310	0.410000	chr8	27404000	27404200	0.500000
chr3	56929741	56929941	0.415000	chr8	27405000	27405200	0.475000
chrY	13442694	13442894	0.475000	chr8	27405600	27405800	0.520000
chr4	26423118	26423518	0.410000	chr8	27408200	27408600	0.425000
chr19	53011566	53011766	0.425000	chr8	27409000	27409200	0.460000
chr2	49338190	49338390	0.375000	chr8	27413600	27413800	0.465000
chrX	138380274	138380474	0.435000	chr8	27414200	27414400	0.535000
chr7	146049996	146050196	0.370000	chr8	27426200	27426400	0.420000
chr8	74363358	74363558	0.460000	chr8	274400	274600	0.520000
chr7	31460825	31461025	0.395000	chr8	27440600	27440800	0.490000
chr11	44435466	44435666	0.490000	chr8	27443000	27443200	0.555000
chr5	157921144	157921344	0.560000	chr8	27454600	27454800	0.580000
chr19	4224916	4225116	0.550000	chr8	27461800	27462000	0.635000
chr8	40128932	40129332	0.402500	chr8	27465800	27466200	0.490000
chr6	110865446	110865646	0.525000	chr8	27479200	27479400	0.580000
chr7	69152734	69152934	0.475000	chr8	27489000	27489200	0.515000
chr21	39654348	39654548	0.400000	chr8	27490000	27490200	0.495000
chr17	50588858	50589658	0.533750	chr8	27491000	27491800	0.603750
chr13	50314441	50314641	0.385000	chr8	27497400	27497600	0.470000
chr11	109787356	109787556	0.435000	chr8	27498200	27498400	0.490000
chr9	126018967	126019167	0.545000	chr8	27514600	27514800	0.590000
chr4	183335546	183335746	0.465000	chr8	27516000	27516200	0.500000
chr4	108858073	108858273	0.390000	chr8	27548200	27548400	0.420000
chr11	18460954	18461154	0.550000	chr8	27583800	27584000	0.625000
chr4	115339492	115339692	0.455000	chr8	27588200	27588400	0.595000
chr5	165025888	165026288	0.427500	chr8	27592200	27592600	0.622500
chr15	79485855	79486255	0.432500	chr8	27597200	27597600	0.442500
chr3	60469586	60469786	0.420000	chr8	27600400	27600600	0.480000
chr3	151919595	151919795	0.475000	chr8	27602200	27602400	0.550000
chr1	193092543	193092743	0.410000	chr8	27608600	27608800	0.515000
chr9	83921584	83921784	0.500000	chr8	27610200	27610400	0.575000
chr4	174981763	174981963	0.495000	chr8	27610800	27611000	0.555000
chr4	90879847	90880247	0.445000	chr8	27611400	27611800	0.585000
chr3	149362438	149362638	0.495000	chr8	27614200	27614400	0.520000
chr16	71287335	71287535	0.410000	chr8	27614800	27615000	0.690000
chr11	69712877	69713477	0.503333	chr8	27617000	27617600	0.520000
chr13	29668395	29668595	0.370000	chr8	27624800	27625000	0.375000
chr2	191866952	191867152	0.455000	chr8	27636600	27636800	0.620000
chr19	25182172	25182372	0.385000	chr8	2769600	2769800	0.510000
chr4	64872351	64873151	0.425000	chr8	2771000	2771800	0.428750
chr9	69137754	69137954	0.460000	chr8	27727200	27727400	0.510000
chr18	26399616	26399816	0.410000	chr8	27730400	27730600	0.525000
chr3	76352228	76352428	0.445000	chr8	27748600	27748800	0.455000
chr9	21064795	21064995	0.300000	chr8	27762400	27762600	0.400000
chr18	56174833	56175233	0.370000	chr8	27766000	27766400	0.425000
chr11	64700141	64700741	0.523333	chr8	27772200	27772800	0.646667
chr19	42421940	42422140	0.435000	chr8	27773200	27773400	0.440000
chr8	42840552	42841552	0.462000	chr8	27774200	27775200	0.574000
chr4	58207517	58207717	0.370000	chr8	27778600	27778800	0.380000
chr1	156217683	156217883	0.435000	chr8	27786400	27786600	0.440000
chr3	183784371	183784571	0.330000	chr8	27791400	27791600	0.390000
chr7	26210637	26211037	0.387500	chr8	27827600	27828000	0.400000
chr8	60011059	60011859	0.365000	chr8	27836200	27837000	0.443750
chr11	114294938	114295538	0.486667	chr8	27837400	27838000	0.613333
chr4	79447108	79447308	0.270000	chr8	27839800	27840000	0.455000
chr14	17142821	17143421	0.383333	chr8	27855200	27855800	0.410000
chrX	116386954	116387154	0.420000	chr8	27864000	27864200	0.470000
chr19	4776719	4777119	0.545000	chr8	27879600	27880000	0.612500
chr6	141691875	141692275	0.445000	chr8	2788200	2788600	0.480000
chrX	16452455	16452655	0.470000	chr8	27890200	27890400	0.500000
chr1	232755727	232755927	0.455000	chr8	27891800	27892000	0.490000
chr11	107851072	107851472	0.495000	chr8	27893800	27894200	0.525000
chr3	3711474	3711674	0.395000	chr8	27897400	27897600	0.425000
chr6	44163881	44164081	0.515000	chr8	27901200	27901400	0.565000
chr16	37973593	37973993	0.390000	chr8	27908200	27908600	0.517500
chr15	72650364	72650564	0.565000	chr8	27923200	27923400	0.575000
chr1	39861813	39862013	0.430000	chr8	27923800	27924000	0.495000
chr9	70984147	70984347	0.335000	chr8	27939800	27940000	0.495000
chr1	5210319	5210719	0.475000	chr8	27948200	27948600	0.627500
chr17	6581822	6582022	0.480000	chr8	27963000	27963200	0.490000
chr12	27520167	27520367	0.495000	chr8	27981200	27981400	0.560000
chr10	93955020	93955220	0.450000	chr8	27982400	27982600	0.610000
chr10	53135114	53135514	0.425000	chr8	27992600	27993000	0.540000
chr11	71515015	71515215	0.420000	chr8	27993600	27993800	0.480000
chr9	61000465	61000665	0.415000	chr8	28014400	28014600	0.495000
chr1	90496852	90497052	0.405000	chr8	28044600	28044800	0.445000
chr10	102031583	102031783	0.370000	chr8	28061200	28061400	0.395000
chr5	150218689	150219089	0.572500	chr8	28063200	28063600	0.600000
chr13	72125469	72125669	0.450000	chr8	28072800	28073000	0.495000
chr4	122847128	122847328	0.360000	chr8	28078000	28078200	0.400000
chr15	79550948	79551148	0.405000	chr8	28083800	28084000	0.475000
chr4	185658942	185659342	0.397500	chr8	28091600	28092000	0.415000
chr20	47942936	47943536	0.483333	chr8	28093000	28093600	0.525000
chr2	103926312	103926512	0.350000	chr8	28095000	28095200	0.410000
chr15	42982471	42982671	0.420000	chr8	28099400	28099600	0.490000
chr5	131418515	131418715	0.515000	chr8	28100400	28100600	0.525000
chr6	129783236	129783436	0.305000	chr8	2810800	2811000	0.440000
chr15	1157140	1157540	0.000000	chr8	28136800	28137200	0.372500
chr14	67600976	67601176	0.485000	chr8	2814600	2814800	0.495000
chr17	27304601	27305001	0.410000	chr8	28185400	28185800	0.517500
chr2	207365072	207365672	0.415000	chr8	28190000	28190600	0.453333
chr4	75674045	75674445	0.407500	chr8	28203200	28203600	0.455000
chr3	101841822	101842022	0.365000	chr8	28245200	28245400	0.495000
chr4	68407158	68407358	0.485000	chr8	28258000	28258200	0.560000
chr8	10519665	10519865	0.455000	chr8	28305200	28305400	0.470000
chrX	106207098	106207298	0.380000	chr8	28319000	28319200	0.455000
chrX	46153378	46153578	0.350000	chr8	28322600	28322800	0.415000
chr15	23127219	23127419	0.430000	chr8	28324400	28324600	0.460000
chr8	142436360	142436760	0.530000	chr8	28329000	28329400	0.570000
chr1	78065001	78065201	0.465000	chr8	28337000	28337200	0.505000
chr2	85222296	85223496	0.447500	chr8	28338400	28339600	0.533333
chr5	61511465	61511665	0.480000	chr8	28343000	28343200	0.535000
chr7	131798731	131798931	0.450000	chr8	28344000	28344200	0.545000
chr19	38587624	38587824	0.530000	chr8	28347400	28347600	0.620000
chr5	154210062	154210662	0.466667	chr8	28348200	28348800	0.471667
chr5	62669343	62669543	0.500000	chr8	28351400	28351600	0.620000
chr3	82567075	82567275	0.595000	chr8	28352000	28352200	0.615000
chr14	27873435	27873635	0.400000	chr8	28355600	28355800	0.435000
chr9	130668895	130669095	0.565000	chr8	28359600	28359800	0.670000
chr12	69569348	69569548	0.380000	chr8	28361600	28361800	0.500000
chr2	91444974	91445774	0.401250	chr8	28363400	28364200	0.430000
chr5	59579637	59579837	0.445000	chr8	28365800	28366000	0.515000
chr1	21446568	21447168	0.458333	chr8	28367600	28368200	0.500000
chr2	156208676	156209076	0.452500	chr8	28371400	28371800	0.472500
chr13	12981680	12982080	0.000000	chr8	28375400	28375800	0.410000
chr9	21614287	21614487	0.440000	chr8	28383200	28383400	0.470000
chrX	120951634	120951834	0.545000	chr8	28385400	28385600	0.845000
chr3	57904927	57905127	0.510000	chr8	28386200	28386400	0.805000
chr7	136314944	136315344	0.427500	chr8	28387000	28387400	0.430000
chr2	230107099	230107299	0.375000	chr8	28388200	28388400	0.425000
chr15	74517222	74517422	0.415000	chr8	28390400	28390600	0.440000
chr19	40256378	40256578	0.585000	chr8	28401200	28401400	0.615000
chr18	44720110	44721310	0.464167	chr8	28401800	28403000	0.675000
chr7	3909668	3909868	0.345000	chr8	28406400	28406600	0.440000
chr16	5537977	5538377	0.430000	chr8	28410600	28411000	0.517500
chr6	63600540	63600740	0.555000	chr8	28412000	28412200	0.800000
chr19	40973553	40973753	0.420000	chr8	28419600	28419800	0.465000
chr3	108384461	108384661	0.470000	chr8	28423400	28423600	0.560000
chr4	172170387	172170787	0.465000	chr8	28442600	28443000	0.485000
chr3	65330166	65330366	0.400000	chr8	28464400	28464600	0.450000
chr12	20951050	20951250	0.415000	chr8	28476000	28476200	0.455000
chr10	8257227	8258227	0.468000	chr8	28490000	28491000	0.469000
chr5	172597934	172598934	0.558000	chr8	28493600	28494600	0.682000
chr11	13974593	13974993	0.455000	chr8	28495200	28495600	0.465000
chr6	143646673	143646873	0.405000	chr8	28513800	28514000	0.450000
chr2	198121574	198121774	0.390000	chr8	28518400	28518600	0.440000
chr6	124342404	124342604	0.335000	chr8	28556200	28556400	0.360000
chr8	32886418	32887018	0.335000	chr8	28559200	28559800	0.366667
chr14	71930190	71930390	0.395000	chr8	28561200	28561400	0.465000
chr5	26306804	26307404	0.388333	chr8	28561800	28562400	0.405000
chr11	26843043	26843243	0.410000	chr8	28562800	28563000	0.470000
chr10	47341677	47342077	0.330000	chr8	28563800	28564200	0.355000
chrX	136636229	136636429	0.600000	chr8	28581800	28582000	0.605000
chr11	66167220	66167620	0.402500	chr8	28588000	28588400	0.455000
chr6	10958169	10958369	0.460000	chr8	28594000	28594200	0.470000
chr3	141899562	141899762	0.490000	chr8	28599600	28599800	0.540000
chr8	136331964	136332164	0.410000	chr8	28601000	28601200	0.535000
chr7	122051112	122051312	0.345000	chr8	28608400	28608600	0.390000
chr17	41187463	41187863	0.372500	chr8	28617000	28617400	0.447500
chr10	12631478	12631878	0.425000	chr8	28622400	28622800	0.800000
chr22	42447418	42447818	0.515000	chr8	28623200	28623600	0.590000
chr2	213536707	213537107	0.385000	chr8	28633600	28634000	0.427500
chrX	41785232	41786432	0.414167	chr8	28636000	28637200	0.483333
chr11	101671996	101672196	0.455000	chr8	28657200	28657400	0.460000
chr8	120624958	120625358	0.470000	chr8	28657800	28658200	0.567500
chr20	24640323	24640523	0.475000	chr8	28687000	28687200	0.505000
chr8	42854212	42854412	0.365000	chr8	28687600	28687800	0.445000
chr20	55424550	55425350	0.430000	chr8	28699800	28700600	0.487500
chr20	62262188	62262788	0.588333	chr8	28701000	28701600	0.710000
chr10	78653979	78654179	0.485000	chr8	28702800	28703000	0.495000
chr10	54244319	54244519	0.360000	chr8	28705200	28705400	0.440000
chr13	37037217	37037617	0.412500	chr8	28707200	28707600	0.420000
chrX	24640256	24640456	0.405000	chr8	28708200	28708400	0.415000
chr11	12183482	12183682	0.490000	chr8	28709800	28710000	0.570000
chr5	55616392	55616592	0.395000	chr8	28710800	28711000	0.420000
chr2	63161305	63161505	0.365000	chr8	28711400	28711600	0.365000
chr6	110239740	110239940	0.400000	chr8	28712200	28712400	0.545000
chr1	176694142	176694542	0.412500	chr8	28714600	28715000	0.425000
chr2	40851729	40851929	0.350000	chr8	28730800	28731000	0.380000
chrX	83833134	83833334	0.405000	chr8	28744000	28744200	0.440000
chr9	41936420	41936620	0.465000	chr8	28745200	28745400	0.490000
chrX	154307700	154307900	0.540000	chr8	28751000	28751200	0.545000
chr18	7438281	7438681	0.475000	chr8	28769600	28770000	0.572500
chr7	90155839	90156239	0.412500	chr8	28773400	28773800	0.460000
chr9	19155257	19155457	0.440000	chr8	28776200	28776400	0.570000
chr14	67852161	67852761	0.495000	chr8	28777200	28777800	0.515000
chr13	59313852	59314052	0.410000	chr8	28779000	28779200	0.480000
chr8	53643871	53644071	0.490000	chr8	28779600	28779800	0.545000
chr10	119696921	119697121	0.455000	chr8	28782200	28782400	0.465000
chrY	15879508	15879708	0.305000	chr8	28787800	28788000	0.395000
chr6	49996159	49996359	0.400000	chr8	28789400	28789600	0.460000
chr10	96031850	96032050	0.365000	chr8	28800800	28801000	0.425000
chrX	94870059	94870259	0.300000	chr8	28824200	28824400	0.475000
chr4	24043817	24044017	0.370000	chr8	28835200	28835400	0.440000
chr17	30593951	30594351	0.467500	chr8	2885800	2886200	0.492500
chr1	248529034	248529234	0.365000	chr8	28870200	28870400	0.315000
chrX	35074512	35075112	0.361667	chr8	28882000	28882600	0.403333
chr18	17930982	17931382	0.412500	chr8	28883000	28883400	0.457500
chr12	55248075	55248275	0.310000	chr8	28884600	28884800	0.360000
chrX	42419159	42419359	0.330000	chr8	28885200	28885400	0.370000
chr20	29100299	29100499	0.335000	chr8	28886600	28886800	0.380000
chr4	145094789	145095789	0.354000	chr8	28887200	28888200	0.367000
chr22	22376452	22376852	0.427500	chr8	28889200	28889600	0.447500
chr6	47263129	47263729	0.453333	chr8	28890000	28890600	0.611667
chr2	72012237	72013037	0.510000	chr8	28891000	28891800	0.528750
chr7	111009241	111009441	0.290000	chr8	28892600	28892800	0.300000
chr5	19949992	19951592	0.316250	chr8	28893200	28894800	0.348125
chr14	37748995	37749195	0.385000	chr8	28902400	28902600	0.460000
chr14	35022990	35023190	0.335000	chr8	28905600	28905800	0.370000
chr8	51591868	51592068	0.440000	chr8	28911200	28911400	0.505000
chr2	42840063	42840263	0.480000	chr8	28942000	28942200	0.535000
chr2	161581600	161582400	0.402500	chr8	28943200	28944000	0.410000
chr1	148449652	148449852	0.350000	chr8	28945200	28945400	0.360000
chr3	78730579	78730779	0.405000	chr8	28950600	28950800	0.425000
chr16	49100291	49100491	0.345000	chr8	28987400	28987600	0.345000
chr13	21527193	21527793	0.345000	chr8	29004400	29005000	0.406667
chr1	91040014	91040214	0.495000	chr8	29007600	29007800	0.540000
chr1	151450431	151450831	0.437500	chr8	29013000	29013400	0.452500
chr18	46019779	46019979	0.340000	chr8	29017400	29017600	0.360000
chr15	17147159	17147559	0.377500	chr8	29028600	29029000	0.372500
chr7	10636112	10636312	0.350000	chr8	29036600	29036800	0.395000
chr2	156180278	156180478	0.355000	chr8	29039800	29040000	0.405000
chr7	131129944	131130144	0.285000	chr8	29041400	29041600	0.435000
chr12	33008280	33008480	0.295000	chr8	29047400	29047600	0.345000
chr12	34147371	34147571	0.480000	chr8	29050200	29050400	0.485000
chr17	55738715	55739315	0.425000	chr8	29054200	29054800	0.451667
chr1	188181985	188182185	0.390000	chr8	29056200	29056400	0.430000
chr20	48844122	48845122	0.436000	chr8	29060800	29061800	0.513000
chr1	45268948	45269148	0.415000	chr8	29065600	29065800	0.525000
chr11	29306631	29306831	0.480000	chr8	29067600	29067800	0.535000
chr20	5204618	5204818	0.500000	chr8	29079200	29079400	0.530000
chr2	205368999	205369399	0.405000	chr8	29085600	29086000	0.430000
chr10	131502076	131502276	0.520000	chr8	29087600	29087800	0.525000
chr5	40582785	40582985	0.355000	chr8	29103600	29103800	0.385000
chr22	13211746	13211946	0.355000	chr8	29108200	29108400	0.450000
chr3	132318875	132319075	0.410000	chr8	29109400	29109600	0.450000
chr3	184029084	184029284	0.560000	chr8	29116800	29117000	0.595000
chr18	3415794	3415994	0.395000	chr8	29146600	29146800	0.510000
chr21	18733652	18733852	0.405000	chr8	291600	291800	0.410000
chr5	134976077	134976277	0.415000	chr8	29175600	29175800	0.495000
chr12	90274872	90275272	0.485000	chr8	29177000	29177400	0.487500
chr15	84600030	84600430	0.490000	chr8	29179400	29179800	0.550000
chr11	45948707	45948907	0.430000	chr8	29185600	29185800	0.445000
chr1	200939681	200939881	0.520000	chr8	29187800	29188000	0.525000
chrX	144905307	144905507	0.310000	chr8	29200400	29200600	0.330000
chr1	185331379	185331579	0.375000	chr8	29210000	29210200	0.440000
chr8	14586207	14586607	0.412500	chr8	29225000	29225400	0.417500
chr1	105033440	105033640	0.390000	chr8	29225800	29226000	0.445000
chr6	128674344	128674544	0.330000	chr8	29226600	29226800	0.345000
chr7	5104447	5104647	0.425000	chr8	29228600	29228800	0.460000
chr14	6443933	6444533	0.000000	chr8	29229200	29229800	0.376667
chr18	63611999	63612599	0.491667	chr8	29230200	29230800	0.498333
chr1	217237273	217237473	0.445000	chr8	29231400	29231600	0.480000
chrX	100856875	100857275	0.370000	chr8	29250000	29250400	0.425000
chr4	133454854	133455054	0.390000	chr8	29252200	29252400	0.405000
chr5	22889928	22890128	0.335000	chr8	29254600	29254800	0.395000
chr14	93308497	93308697	0.370000	chr8	29258600	29258800	0.490000
chr21	33870030	33870230	0.410000	chr8	29262000	29262200	0.430000
chr5	124418079	124418679	0.455000	chr8	29262600	29263200	0.775000
chr2	220112572	220112772	0.480000	chr8	29266800	29267000	0.545000
chr2	77863082	77863482	0.427500	chr8	29272800	29273200	0.472500
chr18	26300793	26300993	0.355000	chr8	29283000	29283200	0.390000
chr1	243369884	243370284	0.332500	chr8	29289600	29290000	0.440000
chr7	127989057	127989257	0.515000	chr8	29296400	29296600	0.550000
chr4	142340920	142341120	0.335000	chr8	29310200	29310400	0.450000
chr5	29266179	29266379	0.295000	chr8	29314800	29315000	0.500000
chr1	43335318	43335518	0.510000	chr8	29315600	29315800	0.540000
chr3	6239350	6239550	0.350000	chr8	29317000	29317200	0.435000
chrY	17450237	17450437	0.370000	chr8	29318600	29318800	0.375000
chr6	143017748	143017948	0.390000	chr8	29320400	29320600	0.465000
chr6	135977050	135977450	0.485000	chr8	29340200	29340600	0.520000
chr10	71587402	71587602	0.475000	chr8	29341400	29341600	0.500000
chr5	178321569	178321769	0.555000	chr8	29349200	29349400	0.580000
chr6	142841341	142841541	0.340000	chr8	29350000	29350200	0.710000
chr4	48334559	48334759	0.455000	chr8	29350800	29351000	0.720000
chr10	131125383	131125583	0.385000	chr8	29371400	29371600	0.590000
chr15	94732220	94732820	0.486667	chr8	29372800	29373400	0.625000
chr4	60992345	60992545	0.355000	chr8	29399600	29399800	0.400000
chr13	92376234	92376434	0.380000	chr8	29401400	29401600	0.385000
chr1	160774949	160775149	0.480000	chr8	29402200	29402400	0.540000
chr9	117331389	117331589	0.420000	chr8	29402800	29403000	0.450000
chrY	11497321	11497521	0.375000	chr8	29403800	29404000	0.365000
chr11	26791389	26791789	0.385000	chr8	29408400	29408800	0.457500
chr1	50447884	50448084	0.370000	chr8	29459200	29459400	0.440000
chr2	42740189	42740389	0.455000	chr8	29459800	29460000	0.465000
chr11	83834657	83834857	0.310000	chr8	29485600	29485800	0.325000
chr11	133387167	133387367	0.500000	chr8	29490600	29490800	0.525000
chr15	92869630	92869830	0.340000	chr8	29497600	29497800	0.525000
chr13	44312411	44313011	0.470000	chr8	29499000	29499600	0.490000
chr6	163297277	163297477	0.455000	chr8	29511600	29511800	0.545000
chr6	81815176	81815376	0.475000	chr8	29513400	29513600	0.485000
chr5	1205560	1206160	0.548333	chr8	29529400	29530000	0.550000
chr12	22162343	22162543	0.385000	chr8	29539200	29539400	0.420000
chr15	65103247	65103647	0.427500	chr8	29555400	29555800	0.447500
chr3	168136515	168136715	0.405000	chr8	29562400	29562600	0.460000
chr10	26061771	26061971	0.375000	chr8	29583800	29584000	0.445000
chr13	54403682	54403882	0.405000	chr8	29593200	29593400	0.495000
chr2	163353933	163354133	0.410000	chr8	29594600	29594800	0.435000
chr2	139984975	139985175	0.325000	chr8	29627000	29627200	0.330000
chr2	109652944	109653144	0.440000	chr8	29635000	29635200	0.485000
chr1	9661796	9661996	0.550000	chr8	29636000	29636200	0.585000
chr4	101237724	101237924	0.485000	chr8	29637600	29637800	0.490000
chr12	127790609	127790809	0.375000	chr8	29641200	29641400	0.480000
chr6	45760590	45761390	0.415000	chr8	29641800	29642600	0.443750
chr4	8795486	8795686	0.475000	chr8	29644000	29644200	0.520000
chr3	177172474	177172674	0.535000	chr8	29647400	29647600	0.580000
chr3	38910327	38910727	0.337500	chr8	29654400	29654800	0.427500
chr2	85163483	85163883	0.455000	chr8	29655400	29655800	0.525000
chr16	17156814	17157014	0.385000	chr8	29656600	29656800	0.395000
chr12	80015258	80015458	0.430000	chr8	29665200	29665400	0.470000
chr2	32804157	32804357	0.270000	chr8	29681000	29681200	0.415000
chr14	53971673	53971873	0.440000	chr8	29701400	29701600	0.460000
chr4	41936551	41936751	0.475000	chr8	29707800	29708000	0.540000
chr7	4606533	4606733	0.500000	chr8	29719400	29719600	0.535000
chr8	79280780	79280980	0.365000	chr8	29723000	29723200	0.400000
chr2	220489018	220489218	0.385000	chr8	29737600	29737800	0.395000
chr5	155835591	155835791	0.320000	chr8	29741400	29741600	0.450000
chr5	106032591	106032791	0.420000	chr8	29748000	29748200	0.475000
chr4	184738895	184739095	0.480000	chr8	29749600	29749800	0.505000
chr11	88025556	88026156	0.390000	chr8	29752200	29752800	0.438333
chr10	79691689	79691889	0.405000	chr8	29767200	29767400	0.410000
chr5	21084763	21085363	0.408333	chr8	29773400	29774000	0.578333
chr4	24864970	24865170	0.380000	chr8	29775400	29775600	0.460000
chr19	21367089	21367289	0.290000	chr8	29790600	29790800	0.320000
chr8	97652989	97653389	0.387500	chr8	29806400	29806800	0.425000
chr1	157936779	157937179	0.370000	chr8	29809000	29809400	0.385000
chr2	24321167	24321367	0.365000	chr8	29823600	29823800	0.380000
chrX	63459630	63459830	0.375000	chr8	29825000	29825200	0.435000
chr5	33030971	33031171	0.365000	chr8	29835600	29835800	0.425000
chr6	113756503	113756703	0.345000	chr8	29836600	29836800	0.485000
chr8	82138469	82138669	0.405000	chr8	29848400	29848600	0.410000
chr4	51286192	51286592	0.385000	chr8	2985200	2985600	0.420000
chr20	9072902	9073102	0.430000	chr8	29854400	29854600	0.455000
chr3	8503455	8503655	0.400000	chr8	29875000	29875200	0.495000
chr8	11155171	11155371	0.370000	chr8	29885000	29885200	0.380000
chr4	157982580	157982780	0.385000	chr8	29885800	29886000	0.415000
```
