## Supplementary material for "Interspecies regulatory landscapes and elements revealed by novel joint systematic integration of human and mouse blood cell epigenomes": Scripts for IDEAS modeling of epigenetic states jointly in human and mouse: S3V2_IDEAS_hg38_ccre2.cCRE.M.notall0.N.bed_matched.2.bed (part 13 of 14)

```
chr1	226501166	226501366	0.405000	chr8	299200	299400	0.435000
chr18	37690838	37691038	0.415000	chr8	29957000	29957200	0.425000
chr15	19401898	19402098	0.360000	chr8	29975400	29975600	0.390000
chr19	52923497	52923697	0.545000	chr8	29986400	29986600	0.600000
chr12	53364059	53364259	0.440000	chr8	29990800	29991000	0.460000
chr3	159539552	159539752	0.435000	chr8	29995200	29995400	0.465000
chr9	103722049	103722249	0.390000	chr8	29999400	29999600	0.415000
chr5	180912181	180912381	0.470000	chr8	30005200	30005400	0.480000
chr3	178193900	178194100	0.370000	chr8	30016200	30016400	0.435000
chr13	26853937	26854137	0.450000	chr8	30026200	30026400	0.475000
chr3	36995317	36995517	0.475000	chr8	30028800	30029000	0.540000
chr7	96990713	96990913	0.400000	chr8	30050400	30050600	0.375000
chr2	217103687	217103887	0.345000	chr8	30051000	30051200	0.355000
chrX	20922958	20923158	0.310000	chr8	30051600	30051800	0.355000
chr8	9831172	9831372	0.435000	chr8	30058200	30058400	0.450000
chr3	8088981	8089981	0.436000	chr8	30059800	30060800	0.469000
chr5	50265517	50265717	0.370000	chr8	30062000	30062200	0.430000
chr4	61108041	61108841	0.382500	chr8	30076200	30077000	0.443750
chr13	61046933	61047133	0.355000	chr8	30081200	30081400	0.300000
chr12	53338349	53339349	0.566000	chr8	30082400	30083400	0.679000
chr1	196497553	196497953	0.300000	chr8	30090800	30091200	0.392500
chr10	110078838	110079038	0.275000	chr8	30093000	30093200	0.395000
chr17	51350613	51350813	0.480000	chr8	30094600	30094800	0.515000
chr14	60100253	60100853	0.431667	chr8	30095400	30096000	0.701667
chr12	71383874	71384074	0.350000	chr8	30097000	30097200	0.385000
chr12	12969909	12970309	0.455000	chr8	30099800	30100200	0.460000
chr2	35011674	35011874	0.315000	chr8	30103800	30104000	0.345000
chrX	19227704	19227904	0.415000	chr8	30105800	30106000	0.440000
chr14	60370750	60370950	0.405000	chr8	30113200	30113400	0.430000
chr1	145969864	145970264	0.377500	chr8	30133800	30134200	0.405000
chr12	111404633	111404833	0.505000	chr8	30137400	30137600	0.510000
chr8	34224623	34224823	0.370000	chr8	30138000	30138200	0.480000
chr4	81800725	81800925	0.465000	chr8	30141800	30142000	0.495000
chr5	127691683	127692483	0.357500	chr8	30144200	30145000	0.456250
chr10	98038725	98040325	0.458125	chr8	30155600	30157200	0.553125
chr14	90849967	90850167	0.480000	chr8	30157600	30157800	0.485000
chr10	14821891	14822091	0.350000	chr8	30158400	30158600	0.375000
chr10	7778696	7778896	0.450000	chr8	30164800	30165000	0.500000
chr2	184181535	184181735	0.375000	chr8	30170400	30170600	0.375000
chr22	9058596	9058796	0.000000	chr8	30171000	30171200	0.350000
chr15	31030605	31031005	0.367500	chr8	30173000	30173400	0.397500
chr1	179972757	179973157	0.487500	chr8	30173800	30174200	0.505000
chr6	119540657	119541257	0.436667	chr8	30174600	30175200	0.466667
chr10	39745276	39745476	0.380000	chr8	30183000	30183200	0.405000
chr2	98259016	98259216	0.310000	chr8	30188600	30188800	0.450000
chr5	109554250	109554450	0.310000	chr8	30193400	30193600	0.380000
chr13	81825769	81825969	0.365000	chr8	30202800	30203000	0.415000
chr4	107204616	107204816	0.345000	chr8	30227600	30227800	0.425000
chr2	159493430	159493630	0.310000	chr8	30241600	30241800	0.285000
chr3	159150113	159150313	0.475000	chr8	30246000	30246200	0.490000
chr21	36510625	36510825	0.395000	chr8	30279800	30280000	0.540000
chr5	102936613	102936813	0.290000	chr8	30323400	30323600	0.325000
chr1	224927541	224927741	0.400000	chr8	30324600	30324800	0.410000
chr3	168209493	168209693	0.475000	chr8	30329000	30329200	0.500000
chr19	31464783	31464983	0.375000	chr8	30361600	30361800	0.425000
chr6	149278446	149278646	0.380000	chr8	30363600	30363800	0.405000
chrX	8631092	8631292	0.375000	chr8	30382400	30382600	0.450000
chr15	90423282	90423482	0.505000	chr8	30383000	30383200	0.525000
chr20	47259080	47259280	0.500000	chr8	30384800	30385000	0.790000
chr11	134574705	134574905	0.500000	chr8	30394600	30394800	0.520000
chr17	11653427	11653627	0.460000	chr8	30412200	30412400	0.490000
chr7	28745178	28745378	0.400000	chr8	30421200	30421400	0.415000
chr2	20401674	20402074	0.485000	chr8	30423200	30423600	0.497500
chrX	21176033	21176433	0.395000	chr8	30463200	30463600	0.437500
chr7	69018709	69018909	0.400000	chr8	30467400	30467600	0.445000
chr6	117417248	117417448	0.445000	chr8	30503000	30503200	0.505000
chr17	3619554	3619754	0.495000	chr8	30540200	30540400	0.545000
chr7	135176297	135176497	0.440000	chr8	30555800	30556000	0.640000
chr20	19753779	19753979	0.480000	chr8	30556400	30556600	0.655000
chr8	108627121	108627321	0.430000	chr8	30582600	30582800	0.445000
chr1	208425882	208426282	0.290000	chr8	30600800	30601200	0.412500
chr4	81928950	81929150	0.385000	chr8	30605000	30605200	0.425000
chr7	8618327	8618727	0.357500	chr8	30645200	30645600	0.370000
chr14	48520589	48520789	0.310000	chr8	30646400	30646600	0.375000
chr5	117333473	117334473	0.389000	chr8	30647800	30648800	0.416000
chrX	8735155	8735955	0.383750	chr8	30653200	30654000	0.386250
chr11	85482939	85483139	0.305000	chr8	30654400	30654600	0.440000
chr6	27735317	27735517	0.475000	chr8	30655000	30655200	0.520000
chrX	53672508	53672708	0.395000	chr8	30656000	30656200	0.505000
chr11	114303834	114304034	0.400000	chr8	30657400	30657600	0.495000
chr14	47567582	47567982	0.415000	chr8	30658000	30658400	0.745000
chrX	113139930	113140130	0.285000	chr8	30667000	30667200	0.275000
chr13	56532296	56532496	0.295000	chr8	30671800	30672000	0.425000
chr22	38487680	38488080	0.457500	chr8	30698400	30698800	0.460000
chr1	59750057	59750257	0.400000	chr8	30716000	30716200	0.470000
chr10	119569432	119569832	0.370000	chr8	30720200	30720600	0.402500
chr3	185393138	185393738	0.411667	chr8	30721800	30722400	0.443333
chr4	94660566	94660766	0.430000	chr8	30723000	30723200	0.485000
chr11	74476616	74477216	0.415000	chr8	30723800	30724400	0.430000
chr3	145294805	145295005	0.375000	chr8	30724800	30725000	0.405000
chr2	76348682	76349082	0.397500	chr8	30725800	30726200	0.442500
chr4	163916984	163917784	0.376250	chr8	30726600	30727400	0.498750
chr3	181181985	181182185	0.435000	chr8	30727800	30728000	0.780000
chrX	16916959	16917559	0.446667	chr8	30728800	30729400	0.520000
chr9	100201663	100201863	0.370000	chr8	30730600	30730800	0.445000
chr12	123592585	123592985	0.437500	chr8	30731400	30731800	0.517500
chr10	4484068	4484268	0.370000	chr8	30737200	30737400	0.425000
chr8	122300633	122300833	0.330000	chr8	30741800	30742000	0.425000
chr1	159068058	159068258	0.490000	chr8	30743400	30743600	0.505000
chrX	9962347	9962947	0.508333	chr8	30744000	30744600	0.540000
chr4	117184396	117184596	0.350000	chr8	30745800	30746000	0.520000
chr16	11994970	11995170	0.495000	chr8	30748200	30748400	0.505000
chr2	145963927	145964127	0.375000	chr8	30775400	30775600	0.535000
chr19	5276174	5276374	0.470000	chr8	30803400	30803600	0.475000
chr4	11228678	11228878	0.410000	chr8	30811600	30811800	0.590000
chr8	23037492	23037692	0.465000	chr8	30812200	30812400	0.745000
chr4	99759449	99759649	0.540000	chr8	30812800	30813000	0.675000
chr4	98087216	98087616	0.342500	chr8	30868400	30868800	0.347500
chr16	42015187	42015387	0.000000	chr8	30890600	30890800	0.290000
chr11	74539578	74540778	0.455833	chr8	30912000	30913200	0.625833
chr10	120358979	120359179	0.360000	chr8	30919000	30919200	0.440000
chr2	50172762	50173162	0.427500	chr8	30923600	30924000	0.437500
chr7	138315252	138315852	0.446667	chr8	30931200	30931800	0.476667
chr2	180923976	180924576	0.390000	chr8	30932600	30933200	0.391667
chr17	69439530	69440130	0.400000	chr8	30934000	30934600	0.476667
chr10	121667465	121667665	0.475000	chr8	30991400	30991600	0.515000
chr6	64827119	64827319	0.325000	chr8	31012000	31012200	0.385000
chr6	166454253	166454453	0.550000	chr8	31033000	31033200	0.810000
chr5	57188994	57189194	0.490000	chr8	31033600	31033800	0.755000
chr2	117795327	117795527	0.395000	chr8	31034200	31034400	0.410000
chr10	25226619	25226819	0.340000	chr8	31034800	31035000	0.430000
chr18	54542618	54542818	0.510000	chr8	31035400	31035600	0.515000
chr15	23029197	23029597	0.447500	chr8	31037200	31037600	0.460000
chr2	189154259	189154459	0.365000	chr8	31047800	31048000	0.380000
chr20	20676538	20676938	0.365000	chr8	31078600	31079000	0.390000
chr12	37172027	37172427	0.400000	chr8	31169800	31170200	0.455000
chr13	42799388	42799588	0.335000	chr8	31184200	31184400	0.475000
chr6	70046682	70046882	0.280000	chr8	31185400	31185600	0.385000
chrX	58829492	58829692	0.405000	chr8	31227000	31227200	0.450000
chr8	124396233	124396433	0.505000	chr8	31239000	31239200	0.515000
chr12	23401529	23401729	0.320000	chr8	31252200	31252400	0.350000
chr14	23479830	23480030	0.445000	chr8	31497200	31497400	0.465000
chr3	50232939	50233139	0.595000	chr8	31639400	31639600	0.685000
chr9	97853664	97853864	0.760000	chr8	31640200	31640400	0.795000
chr5	76163414	76163614	0.450000	chr8	316600	316800	0.570000
chrX	148830103	148830303	0.545000	chr8	317400	317600	0.585000
chr6	1732574	1732774	0.405000	chr8	3183000	3183200	0.485000
chr12	11920188	11920388	0.370000	chr8	31833600	31833800	0.375000
chr8	46796080	46796280	0.455000	chr8	3183600	3183800	0.460000
chr11	24665809	24666209	0.310000	chr8	31867000	31867400	0.365000
chr1	89201825	89202025	0.300000	chr8	31876200	31876400	0.360000
chr6	20182022	20182222	0.375000	chr8	31900800	31901000	0.390000
chr22	27106408	27106608	0.390000	chr8	32064000	32064200	0.440000
chr12	14368464	14368664	0.255000	chr8	32072200	32072400	0.340000
chr1	63944804	63945004	0.405000	chr8	32162800	32163000	0.455000
chr7	56551806	56552006	0.435000	chr8	32223600	32223800	0.475000
chr7	122440042	122440442	0.392500	chr8	32426600	32427000	0.397500
chr20	1246348	1246548	0.250000	chr8	32487200	32487400	0.375000
chr3	103692631	103692831	0.380000	chr8	32546400	32546600	0.415000
chr17	47706315	47707315	0.558000	chr8	32548400	32549400	0.713000
chr4	100636343	100636543	0.400000	chr8	32554800	32555000	0.440000
chr13	41933764	41933964	0.325000	chr8	32572000	32572200	0.335000
chr2	106649710	106649910	0.370000	chr8	32575200	32575400	0.380000
chr18	65945992	65946392	0.377500	chr8	32582600	32583000	0.380000
chr1	117530969	117531369	0.340000	chr8	32588200	32588600	0.390000
chr2	235761446	235761646	0.355000	chr8	32589600	32589800	0.360000
chr10	76792300	76792500	0.365000	chr8	32614200	32614400	0.405000
chr13	66890388	66890588	0.345000	chr8	32689000	32689200	0.360000
chr2	209725541	209725941	0.325000	chr8	32697000	32697400	0.367500
chr22	39587060	39587260	0.515000	chr8	327200	327400	0.605000
chr2	88549322	88549522	0.425000	chr8	32770600	32770800	0.430000
chr1	217010577	217010777	0.405000	chr8	327800	328000	0.425000
chr22	29433682	29433882	0.380000	chr8	32868000	32868200	0.395000
chr3	73228741	73228941	0.405000	chr8	32868600	32868800	0.445000
chr22	49117948	49118148	0.390000	chr8	32918400	32918600	0.405000
chr3	5550193	5550393	0.445000	chr8	32927800	32928000	0.550000
chr5	156442361	156442561	0.370000	chr8	329400	329600	0.490000
chr4	139059065	139059265	0.455000	chr8	32979800	32980000	0.535000
chr9	118307727	118307927	0.320000	chr8	33011800	33012000	0.370000
chr7	119374831	119375031	0.320000	chr8	33013800	33014000	0.400000
chr1	151531517	151531717	0.445000	chr8	33105000	33105200	0.490000
chr16	64136603	64137003	0.320000	chr8	33122000	33122400	0.447500
chr16	77408014	77408414	0.340000	chr8	33144200	33144600	0.345000
chr21	25145345	25145545	0.355000	chr8	33148200	33148400	0.390000
chr9	99624529	99624729	0.350000	chr8	33149800	33150000	0.360000
chr9	71052817	71053017	0.310000	chr8	33177200	33177400	0.365000
chr11	8545883	8546083	0.370000	chr8	33182600	33182800	0.430000
chr3	42094974	42095574	0.418333	chr8	33274600	33275200	0.433333
chr4	100802301	100802901	0.408333	chr8	33317800	33318400	0.413333
chr11	40706721	40707121	0.375000	chr8	33319800	33320200	0.377500
chr9	133624299	133624499	0.430000	chr8	33327800	33328000	0.450000
chr3	174772764	174772964	0.365000	chr8	33329400	33329600	0.385000
chr13	102237443	102237643	0.390000	chr8	33334800	33335000	0.445000
chrX	103331454	103331654	0.415000	chr8	33344400	33344600	0.430000
chr14	61455232	61455632	0.427500	chr8	33394800	33395200	0.472500
chr7	53797735	53797935	0.485000	chr8	33396000	33396200	0.520000
chr21	12608775	12609175	0.390000	chr8	33397400	33397800	0.460000
chr17	66541055	66541255	0.415000	chr8	33418200	33418400	0.460000
chr3	184475267	184475467	0.395000	chr8	33424800	33425000	0.450000
chr7	137755664	137755864	0.455000	chr8	33428600	33428800	0.465000
chr4	102899414	102899814	0.447500	chr8	33466400	33466800	0.475000
chr6	82518047	82518247	0.420000	chr8	33469400	33469600	0.425000
chr1	213287073	213287273	0.400000	chr8	33471200	33471400	0.480000
chr5	55117206	55118806	0.406875	chr8	33471800	33473400	0.536875
chr2	44705300	44705500	0.465000	chr8	33479200	33479400	0.530000
chr18	55337787	55337987	0.465000	chr8	33483800	33484000	0.495000
chr6	27645686	27646086	0.497500	chr8	33484800	33485200	0.690000
chr15	17104168	17104568	0.385000	chr8	33485800	33486200	0.377500
chrX	119687759	119687959	0.370000	chr8	33496600	33496800	0.400000
chr7	63163859	63164059	0.340000	chr8	33498600	33498800	0.385000
chr8	18276303	18276503	0.375000	chr8	33509600	33509800	0.400000
chr12	25476251	25477251	0.396000	chr8	33512200	33513200	0.505000
chr10	79933610	79934610	0.440000	chr8	33513600	33514600	0.548000
chr17	52929824	52930024	0.355000	chr8	33516000	33516200	0.435000
chr12	38222120	38222320	0.430000	chr8	33524800	33525000	0.455000
chr19	37884296	37884496	0.455000	chr8	33533600	33533800	0.520000
chr11	12907229	12907429	0.395000	chr8	33554200	33554400	0.445000
chr1	222826130	222826330	0.445000	chr8	33555000	33555200	0.495000
chr1	124337117	124337317	0.385000	chr8	33557800	33558000	0.455000
chr22	17712839	17713039	0.365000	chr8	33561400	33561600	0.435000
chr6	111009308	111009708	0.437500	chr8	33565000	33565400	0.517500
chrX	131810685	131810885	0.530000	chr8	33566200	33566400	0.545000
chr5	47202070	47202470	0.387500	chr8	33567000	33567400	0.670000
chr20	12741828	12742428	0.368333	chr8	33574600	33575200	0.500000
chr17	52544963	52545163	0.380000	chr8	33591000	33591200	0.525000
chr6	157844657	157844857	0.535000	chr8	33597600	33597800	0.570000
chr5	32053522	32053922	0.455000	chr8	33599400	33599800	0.712500
chr2	182711057	182711257	0.500000	chr8	33633400	33633600	0.520000
chr4	98276073	98276273	0.470000	chr8	33657600	33657800	0.495000
chr5	72277630	72277830	0.415000	chr8	33681600	33681800	0.470000
chr1	224649891	224650091	0.400000	chr8	33683200	33683400	0.410000
chr3	110209693	110209893	0.420000	chr8	33722200	33722400	0.655000
chr2	162661928	162662128	0.450000	chr8	33805800	33806000	0.475000
chr4	57318576	57318776	0.375000	chr8	33864400	33864600	0.410000
chr3	146845801	146846001	0.310000	chr8	34204400	34204600	0.370000
chr22	14365428	14365828	0.377500	chr8	34272200	34272600	0.450000
chr6	33343291	33343491	0.435000	chr8	34540600	34540800	0.590000
chr12	121190444	121190844	0.412500	chr8	34891200	34891600	0.447500
chr5	161382531	161382931	0.455000	chr8	35152200	35152600	0.457500
chr3	40614167	40614367	0.470000	chr8	35559400	35559600	0.515000
chr8	92995166	92995566	0.310000	chr8	35753600	35754000	0.397500
chrY	12947435	12947635	0.445000	chr8	3585000	3585200	0.525000
chr3	2104271	2104671	0.427500	chr8	35867800	35868200	0.430000
chr1	101685182	101685382	0.365000	chr8	35887200	35887400	0.415000
chr1	16898836	16899036	0.400000	chr8	35897000	35897200	0.425000
chr2	171586075	171586275	0.430000	chr8	35898000	35898200	0.435000
chr5	150757815	150758015	0.365000	chr8	35984200	35984400	0.320000
chr12	98814470	98814670	0.415000	chr8	36268600	36268800	0.510000
chr8	120186942	120187142	0.395000	chr8	36278400	36278600	0.420000
chr13	79151716	79151916	0.460000	chr8	36503000	36503200	0.500000
chr18	17226488	17226688	0.375000	chr8	36519200	36519400	0.450000
chr11	124469438	124469838	0.420000	chr8	36530200	36530600	0.465000
chr8	111732737	111732937	0.400000	chr8	36559400	36559600	0.500000
chr20	36249083	36249283	0.395000	chr8	36859000	36859200	0.405000
chr15	87925276	87925476	0.440000	chr8	37091000	37091200	0.520000
chr6	75547720	75548120	0.377500	chr8	37135600	37136000	0.492500
chr16	55861251	55861451	0.470000	chr8	37144800	37145000	0.495000
chr2	142818042	142818242	0.405000	chr8	37152400	37152600	0.490000
chr9	72280800	72281200	0.440000	chr8	37153200	37153600	0.520000
chr3	115604398	115604598	0.345000	chr8	37154000	37154200	0.365000
chr8	76510125	76510525	0.352500	chr8	37159200	37159600	0.435000
chr16	50366282	50366482	0.395000	chr8	37239600	37239800	0.405000
chrX	67982308	67982908	0.461667	chr8	37261800	37262400	0.526667
chr8	129173909	129174109	0.415000	chr8	37275600	37275800	0.460000
chr4	16362333	16362533	0.420000	chr8	37276600	37276800	0.440000
chr1	161728769	161728969	0.425000	chr8	37321200	37321400	0.450000
chr5	4278476	4278676	0.520000	chr8	37328400	37328600	0.570000
chr1	143306131	143306531	0.470000	chr8	37331800	37332200	0.477500
chr5	84920209	84920409	0.425000	chr8	37361400	37361600	0.460000
chr6	13310184	13310384	0.375000	chr8	37366800	37367000	0.390000
chr8	8941996	8942196	0.380000	chr8	37390600	37390800	0.415000
chr16	69738014	69738414	0.472500	chr8	37401800	37402200	0.490000
chr3	117920383	117920583	0.435000	chr8	37416800	37417000	0.445000
chr2	129168159	129168359	0.370000	chr8	37419400	37419600	0.415000
chr8	10706350	10706550	0.510000	chr8	37421200	37421400	0.535000
chr6	147693903	147694103	0.435000	chr8	37451200	37451400	0.440000
chrX	107906238	107906638	0.440000	chr8	37452600	37453000	0.442500
chr16	30058393	30058593	0.470000	chr8	37453800	37454000	0.595000
chr13	102812945	102813145	0.410000	chr8	37479400	37479600	0.525000
chr21	23151784	23151984	0.345000	chr8	37525000	37525200	0.460000
chr18	40569942	40570142	0.415000	chr8	37551600	37551800	0.430000
chr22	13353818	13354018	0.385000	chr8	37574400	37574600	0.420000
chr1	60983893	60984093	0.455000	chr8	37575400	37575600	0.480000
chr11	78318313	78318513	0.425000	chr8	37581400	37581600	0.545000
chr3	128271769	128271969	0.500000	chr8	37584200	37584400	0.590000
chr6	28705430	28705630	0.400000	chr8	37589400	37589600	0.480000
chr1	66575157	66575757	0.373333	chr8	37591000	37591600	0.465000
chr1	8450005	8450205	0.405000	chr8	37599800	37600000	0.445000
chr6	83774471	83774671	0.345000	chr8	37607000	37607200	0.500000
chr18	29041587	29041787	0.380000	chr8	37610200	37610400	0.435000
chr9	88305341	88305541	0.530000	chr8	37619200	37619400	0.535000
chr9	73714600	73714800	0.295000	chr8	37630000	37630200	0.390000
chr14	93684975	93685175	0.335000	chr8	37631800	37632000	0.355000
chr4	52254893	52255093	0.275000	chr8	37638200	37638400	0.375000
chr11	32510813	32511013	0.405000	chr8	37646400	37646600	0.510000
chr2	191800646	191801046	0.445000	chr8	37673600	37674000	0.457500
chr2	35554231	35554431	0.330000	chr8	37691400	37691600	0.470000
chr19	8268008	8268208	0.570000	chr8	37694400	37694600	0.640000
chrX	130587653	130587853	0.490000	chr8	37695000	37695200	0.635000
chr12	130193207	130193407	0.570000	chr8	37695600	37695800	0.710000
chr10	20467452	20468252	0.431250	chr8	37696800	37697600	0.713750
chr19	7917139	7917339	0.620000	chr8	37698200	37698400	0.700000
chr18	61367671	61367871	0.450000	chr8	37700400	37700600	0.635000
chr2	119733305	119733505	0.355000	chr8	37703400	37703600	0.405000
chr9	91003916	91004116	0.485000	chr8	37704400	37704600	0.495000
chr1	204952091	204953091	0.483000	chr8	37736200	37737200	0.651000
chr3	28106397	28106597	0.440000	chr8	37737600	37737800	0.535000
chr2	228484914	228485114	0.285000	chr8	37748000	37748200	0.405000
chrX	37512390	37512990	0.428333	chr8	37762400	37763000	0.658333
chrX	77778767	77778967	0.365000	chr8	37774400	37774600	0.385000
chr11	65040599	65040799	0.500000	chr8	37780000	37780200	0.530000
chr3	155356742	155356942	0.525000	chr8	37781200	37781400	0.555000
chr13	61505662	61505862	0.430000	chr8	37781800	37782000	0.440000
chr7	81991895	81992095	0.545000	chr8	37782600	37782800	0.565000
chr20	14747539	14747739	0.470000	chr8	37783200	37783400	0.620000
chr15	84938803	84939003	0.485000	chr8	37784000	37784200	0.635000
chr1	119287542	119287742	0.420000	chr8	37784600	37784800	0.665000
chr2	129848470	129849070	0.460000	chr8	37786000	37786600	0.540000
chr8	140751223	140751423	0.500000	chr8	37787800	37788000	0.515000
chr3	1654394	1654594	0.395000	chr8	37788600	37788800	0.505000
chr5	181467179	181467379	0.450000	chr8	37791000	37791200	0.545000
chr1	206102494	206102694	0.345000	chr8	37792200	37792400	0.415000
chr5	100675249	100675449	0.425000	chr8	37793400	37793600	0.480000
chr8	103499502	103500302	0.751250	chr8	37796800	37797600	0.793750
chr8	14127482	14127682	0.530000	chr8	37798200	37798400	0.595000
chr19	5066228	5066428	0.585000	chr8	37798800	37799000	0.660000
chr6	11325912	11326112	0.530000	chr8	37802200	37802400	0.630000
chr10	106623576	106623776	0.390000	chr8	37803200	37803400	0.610000
chr18	50506942	50507142	0.470000	chr8	37804200	37804400	0.555000
chr13	113902489	113902689	0.330000	chr8	37804800	37805000	0.525000
chr10	95485613	95485813	0.365000	chr8	37809800	37810000	0.640000
chr9	124343264	124343464	0.615000	chr8	378200	378400	0.625000
chr9	89745930	89746130	0.605000	chr8	37821800	37822000	0.635000
chrX	74149722	74149922	0.370000	chr8	37822400	37822600	0.330000
chr1	229644110	229645310	0.515000	chr8	37826000	37827200	0.649167
chr22	35731250	35731450	0.445000	chr8	37830200	37830400	0.540000
chr10	92061165	92061365	0.515000	chr8	37831400	37831600	0.650000
chr10	77954757	77954957	0.525000	chr8	37834400	37834600	0.530000
chr12	3640893	3641693	0.507500	chr8	37835600	37836400	0.575000
chr13	73093529	73093729	0.550000	chr8	37840400	37840600	0.555000
chr9	93356916	93358116	0.413333	chr8	37841600	37842800	0.701667
chr7	56572927	56573127	0.495000	chr8	37849800	37850000	0.650000
chr2	215407501	215407901	0.395000	chr8	37851400	37851800	0.492500
chr2	96753775	96753975	0.440000	chr8	37854800	37855000	0.660000
chr7	130494659	130494859	0.430000	chr8	37856400	37856600	0.570000
chr1	88308348	88309748	0.389286	chr8	37857200	37858600	0.485714
chr4	71143310	71143510	0.390000	chr8	37859400	37859600	0.515000
chr12	77145152	77145952	0.382500	chr8	37864000	37864800	0.506250
chr2	232151650	232151850	0.420000	chr8	37867200	37867400	0.430000
chr7	4617242	4618042	0.463750	chr8	37871000	37871800	0.535000
chr10	123655218	123655618	0.352500	chr8	37873600	37874000	0.385000
chr7	140241737	140242137	0.490000	chr8	37874400	37874800	0.545000
chr7	122118519	122118719	0.380000	chr8	37880800	37881000	0.440000
chr1	60697454	60697854	0.410000	chr8	37881800	37882200	0.495000
chr9	104727157	104727357	0.370000	chr8	37883000	37883200	0.425000
chrY	11495491	11495691	0.390000	chr8	37883600	37883800	0.425000
chr16	7206881	7207281	0.455000	chr8	37884400	37884800	0.500000
chr5	181226578	181227178	0.475000	chr8	37890800	37891400	0.491667
chr14	50346458	50346658	0.395000	chr8	37891800	37892000	0.440000
chr11	13360736	13360936	0.430000	chr8	37892800	37893000	0.525000
chr13	53755237	53756237	0.352000	chr8	37893600	37894600	0.389000
chr18	13904107	13904707	0.446667	chr8	37896800	37897400	0.470000
chr6	32346509	32346909	0.477500	chr8	37897800	37898200	0.545000
chr8	32231590	32232590	0.421000	chr8	37899000	37900000	0.696000
chr1	202837803	202838003	0.510000	chr8	37900400	37900600	0.545000
chr12	70989347	70989547	0.405000	chr8	37901800	37902000	0.460000
chr7	40888089	40888289	0.440000	chr8	37903400	37903600	0.445000
chr17	72403691	72403891	0.475000	chr8	37904000	37904200	0.590000
chr21	15499782	15500382	0.416667	chr8	37905600	37906200	0.443333
chr5	101938766	101938966	0.405000	chr8	37910000	37910200	0.490000
chr14	87959388	87959788	0.470000	chr8	37916200	37916600	0.490000
chr9	23555605	23555805	0.405000	chr8	37922800	37923000	0.460000
chr4	87866071	87866671	0.431667	chr8	37924200	37924800	0.480000
chr4	47311379	47311579	0.415000	chr8	37928400	37928600	0.500000
chr8	10432588	10432788	0.465000	chr8	37931400	37931600	0.500000
chr13	62742009	62742209	0.450000	chr8	37936600	37936800	0.470000
chr19	51715766	51715966	0.470000	chr8	37948800	37949000	0.490000
chr18	16710357	16710557	0.375000	chr8	37960600	37960800	0.525000
chr6	82618598	82618798	0.425000	chr8	37963200	37963400	0.560000
chr8	38835369	38836169	0.417500	chr8	37965200	37966000	0.702500
chr12	51582045	51582245	0.440000	chr8	37968800	37969000	0.540000
chr10	64146756	64147156	0.387500	chr8	37983600	37984000	0.425000
chr8	141250030	141250230	0.435000	chr8	37993800	37994000	0.510000
chr11	68305137	68305337	0.555000	chr8	37996400	37996600	0.570000
chr14	48040805	48041205	0.297500	chr8	38003800	38004200	0.507500
chr6	58670010	58670410	0.405000	chr8	38013200	38013600	0.407500
chr17	54016701	54017101	0.407500	chr8	38015400	38015800	0.442500
chr12	103394330	103394530	0.460000	chr8	38023800	38024000	0.475000
chr6	132197947	132198147	0.275000	chr8	38024800	38025000	0.355000
chr10	86723111	86723711	0.491667	chr8	38030400	38031000	0.691667
chr2	61483666	61483866	0.385000	chr8	38031400	38031600	0.620000
chr20	13181075	13181275	0.495000	chr8	38032600	38032800	0.535000
chr5	48398957	48399157	0.410000	chr8	38042600	38042800	0.490000
chr8	131157501	131157701	0.460000	chr8	38060200	38060400	0.560000
chr10	50615080	50615480	0.447500	chr8	38067200	38067600	0.455000
chr4	57897257	57897657	0.375000	chr8	38071000	38071400	0.467500
chr2	51914808	51915208	0.400000	chr8	38073200	38073600	0.485000
chr2	13383631	13383831	0.385000	chr8	38076400	38076600	0.420000
chrX	36370380	36370780	0.372500	chr8	38078400	38078800	0.525000
chr12	127914243	127914443	0.370000	chr8	38081200	38081400	0.445000
chr7	65566465	65566665	0.415000	chr8	38082000	38082200	0.430000
chr2	46529771	46529971	0.430000	chr8	38082600	38082800	0.445000
chr3	117518668	117518868	0.405000	chr8	38086400	38086600	0.450000
chr9	96079938	96080538	0.460000	chr8	38087800	38088400	0.461667
chr18	17828916	17829316	0.395000	chr8	38089600	38090000	0.490000
chr10	29293746	29294346	0.463333	chr8	38090400	38091000	0.511667
chr11	54943824	54944824	0.373000	chr8	38091800	38092800	0.459000
chrX	72789853	72790053	0.445000	chr8	38095200	38095400	0.480000
chr7	53925598	53925798	0.445000	chr8	38103600	38103800	0.535000
chr2	54799664	54799864	0.365000	chr8	38104200	38104400	0.505000
chr19	931448	931648	0.520000	chr8	38104800	38105000	0.575000
chr1	244735524	244736124	0.476667	chr8	38105400	38106000	0.666667
chr10	77085171	77085971	0.350000	chr8	38107000	38107800	0.387500
chr1	124201063	124201463	0.410000	chr8	38120600	38121000	0.425000
chr2	16847975	16848175	0.440000	chr8	38127000	38127200	0.460000
chr5	96270026	96270226	0.330000	chr8	38129000	38129200	0.400000
chr6	6592164	6592364	0.470000	chr8	38132600	38132800	0.530000
chr7	29483145	29484145	0.421000	chr8	38134000	38135000	0.451000
chr15	98303573	98303773	0.460000	chr8	38138200	38138400	0.475000
chr2	19193258	19193458	0.420000	chr8	38138800	38139000	0.510000
chr1	3445879	3446079	0.500000	chr8	38141000	38141200	0.520000
chr5	151571007	151572407	0.505714	chr8	38148600	38150000	0.527857
chr1	36312480	36313080	0.433333	chr8	38150600	38151200	0.585000
chr1	144791656	144792256	0.413333	chr8	38151800	38152400	0.551667
chr5	86867486	86867686	0.465000	chr8	38152800	38153000	0.575000
chr1	223813149	223813549	0.485000	chr8	38153800	38154200	0.610000
chr13	100972331	100972531	0.325000	chr8	38165800	38166000	0.375000
chr11	54395546	54395746	0.440000	chr8	38166600	38166800	0.465000
chr2	15193726	15193926	0.360000	chr8	38171600	38171800	0.445000
chr22	26322345	26322545	0.520000	chr8	38174800	38175000	0.545000
chr3	46894111	46895111	0.532000	chr8	38176000	38177000	0.634000
chr16	16284088	16284688	0.480000	chr8	38177400	38178000	0.495000
chr19	34834294	34834494	0.425000	chr8	38181800	38182000	0.435000
chr6	18367012	18367212	0.470000	chr8	38184600	38184800	0.495000
chr8	49492030	49492230	0.325000	chr8	38195600	38195800	0.335000
chr5	30706469	30706669	0.320000	chr8	38210800	38211000	0.335000
chr1	100430539	100430739	0.335000	chr8	38223400	38223600	0.345000
chrX	5640837	5641237	0.475000	chr8	38226800	38227200	0.500000
chrX	82166578	82167178	0.423333	chr8	38231000	38231600	0.626667
chr17	61204702	61205102	0.450000	chr8	38232000	38232400	0.670000
chr10	18520158	18520358	0.395000	chr8	38233000	38233200	0.440000
chr15	89634070	89634470	0.530000	chr8	38268400	38268800	0.562500
chr14	42548488	42548688	0.540000	chr8	38269200	38269400	0.740000
chr2	149343406	149343606	0.425000	chr8	38274400	38274600	0.385000
chr3	126207890	126208290	0.342500	chr8	38278000	38278400	0.550000
chr6	88954350	88954550	0.335000	chr8	38284200	38284400	0.370000
chr3	51922522	51922922	0.455000	chr8	38285800	38286200	0.490000
chr18	50082147	50082347	0.460000	chr8	38286800	38287000	0.510000
chr12	77301548	77301748	0.365000	chr8	38303400	38303600	0.395000
chr17	23725265	23725465	0.405000	chr8	38336000	38336200	0.400000
chr18	21310809	21311209	0.375000	chr8	38343800	38344200	0.437500
chr13	91409585	91409785	0.345000	chr8	38347400	38347600	0.315000
chr13	108204474	108204674	0.370000	chr8	38359400	38359600	0.390000
chr18	14375541	14375941	0.332500	chr8	38362800	38363200	0.365000
chr18	37927262	37927462	0.280000	chr8	38368600	38368800	0.365000
chr21	17566061	17566261	0.315000	chr8	38369600	38369800	0.385000
chrX	129095699	129096899	0.333333	chr8	38380000	38381200	0.405000
chr16	27882906	27884706	0.481111	chr8	38381800	38383600	0.651667
chr22	3894334	3894534	0.000000	chr8	38384400	38384600	0.325000
chr5	141033396	141033596	0.380000	chr8	38385000	38385200	0.375000
chr20	36298282	36298882	0.525000	chr8	38386000	38386600	0.590000
chr22	49300748	49300948	0.500000	chr8	38387000	38387200	0.705000
chr18	58735492	58735692	0.470000	chr8	38404200	38404400	0.625000
chr22	21750299	21750499	0.400000	chr8	38405200	38405400	0.455000
chr6	14702035	14702235	0.325000	chr8	38406800	38407000	0.370000
chrX	96414286	96414486	0.285000	chr8	38407400	38407600	0.375000
chr9	85470593	85470793	0.300000	chr8	38409000	38409200	0.390000
chr18	62165000	62165400	0.460000	chr8	38410600	38411000	0.465000
chr6	8551468	8551668	0.380000	chr8	38411600	38411800	0.420000
chr14	3821771	3821971	0.000000	chr8	38425800	38426000	0.440000
chr1	174108995	174109195	0.425000	chr8	38431400	38431600	0.480000
chr16	56644090	56644290	0.565000	chr8	38442400	38442600	0.590000
chr3	170128941	170129141	0.520000	chr8	38465400	38465600	0.540000
chr6	86236747	86237547	0.511250	chr8	38466000	38466800	0.578750
chr12	103530594	103530794	0.505000	chr8	38467200	38467400	0.530000
chr17	47789677	47790677	0.641000	chr8	38467800	38468800	0.771000
chr22	49185007	49185607	0.485000	chr8	38471800	38472400	0.560000
chr8	25812522	25812722	0.410000	chr8	38473400	38473600	0.425000
chr14	29491916	29492516	0.428333	chr8	38475800	38476400	0.485000
chr3	59416	59616	0.460000	chr8	38528000	38528200	0.555000
chr1	162115844	162116044	0.390000	chr8	38549400	38549600	0.405000
chr17	6618961	6619361	0.470000	chr8	38552200	38552600	0.512500
chr18	49125139	49125339	0.430000	chr8	38601000	38601200	0.610000
chr7	131983471	131983671	0.475000	chr8	38643600	38643800	0.520000
chr6	153912012	153912212	0.460000	chr8	38645000	38645200	0.465000
chr2	180013344	180013744	0.442500	chr8	38666400	38666800	0.545000
chr5	113539217	113539417	0.375000	chr8	38704200	38704400	0.510000
chr19	14716968	14717168	0.510000	chr8	38714400	38714600	0.535000
chr11	3900007	3900207	0.495000	chr8	38720600	38720800	0.520000
chr17	17530201	17530601	0.485000	chr8	38721200	38721600	0.500000
chr1	64413157	64413357	0.510000	chr8	38734800	38735000	0.580000
chr5	173968606	173968806	0.480000	chr8	38756800	38757000	0.725000
chr11	105520846	105521046	0.410000	chr8	38759800	38760000	0.420000
chr13	31085279	31085479	0.360000	chr8	38767000	38767200	0.365000
chr7	93774101	93774501	0.415000	chr8	38768400	38768800	0.470000
chr15	65042518	65042918	0.505000	chr8	38770200	38770600	0.562500
chr11	62473735	62473935	0.510000	chr8	38785000	38785200	0.535000
chr7	44403672	44404072	0.425000	chr8	38785800	38786200	0.445000
chr20	58209818	58210218	0.640000	chr8	38787000	38787400	0.795000
chr16	27511314	27511714	0.467500	chr8	38788000	38788400	0.605000
chr19	51038252	51038452	0.505000	chr8	38789800	38790000	0.530000
chr7	45112787	45113187	0.422500	chr8	38790400	38790800	0.437500
chr10	33727170	33727370	0.320000	chr8	38793200	38793400	0.425000
chr4	153796665	153796865	0.410000	chr8	38794000	38794200	0.420000
chr4	139533801	139534801	0.407000	chr8	38798000	38799000	0.452000
chr1	125040557	125040757	0.355000	chr8	38803200	38803400	0.365000
chrY	19740011	19740211	0.410000	chr8	38805400	38805600	0.505000
chr1	57614588	57614788	0.380000	chr8	38807400	38807600	0.400000
chr4	96793239	96793839	0.381667	chr8	38824200	38824800	0.393333
chr2	127974705	127974905	0.435000	chr8	38827000	38827200	0.455000
chr11	95833768	95833968	0.335000	chr8	38830800	38831000	0.435000
chr10	60776420	60776620	0.420000	chr8	38834600	38834800	0.425000
chr1	219304505	219304705	0.370000	chr8	38836000	38836200	0.435000
chr7	129282414	129282614	0.320000	chr8	38847000	38847200	0.430000
chr9	124661929	124662129	0.350000	chr8	38848000	38848200	0.455000
chr7	104677575	104677975	0.405000	chr8	38848600	38849000	0.410000
chr7	63159396	63160196	0.376250	chr8	38851000	38851800	0.402500
chr11	37731738	37731938	0.415000	chr8	38856200	38856400	0.425000
chr6	46124042	46124242	0.400000	chr8	38864800	38865000	0.480000
chr16	11564805	11565005	0.430000	chr8	38872200	38872400	0.545000
chr16	6137064	6137264	0.335000	chr8	38873600	38873800	0.350000
chr17	28384565	28386365	0.571111	chr8	38900400	38902200	0.657222
chr12	120081129	120081329	0.455000	chr8	38905400	38905600	0.470000
chr4	50121337	50121537	0.370000	chr8	38916800	38917000	0.390000
chr6	37488811	37489611	0.543750	chr8	38936800	38937600	0.567500
chr1	27110867	27111667	0.531250	chr8	38938000	38938800	0.571250
chr3	12606404	12606604	0.370000	chr8	38939600	38939800	0.430000
chr15	80198997	80199197	0.375000	chr8	38943800	38944000	0.440000
chr6	164655750	164655950	0.420000	chr8	38948400	38948600	0.495000
chr8	104246328	104246528	0.320000	chr8	38955200	38955400	0.425000
chr2	157220638	157220838	0.430000	chr8	38957600	38957800	0.525000
chr14	30242730	30242930	0.365000	chr8	38963200	38963400	0.415000
chr3	45790752	45790952	0.505000	chr8	38965200	38965400	0.530000
chr2	62519739	62519939	0.405000	chr8	38966600	38966800	0.435000
chr14	91440838	91441038	0.445000	chr8	38973600	38973800	0.450000
chr2	74653751	74654351	0.571667	chr8	38974200	38974800	0.701667
chr2	93745942	93746142	0.405000	chr8	38975400	38975600	0.480000
chr2	194115213	194115413	0.395000	chr8	38982600	38982800	0.465000
chr7	109085571	109085771	0.370000	chr8	38986800	38987000	0.375000
chr4	22211470	22211670	0.370000	chr8	38988800	38989000	0.350000
chr15	76975281	76976881	0.488750	chr8	38996400	38998000	0.613750
chr11	101488531	101489531	0.308000	chr8	38999000	39000000	0.349000
chr20	52360803	52361003	0.360000	chr8	39004800	39005000	0.415000
chr1	163024399	163024599	0.475000	chr8	39007000	39007200	0.495000
chr5	19708582	19708982	0.487500	chr8	39032200	39032600	0.565000
chr16	59854936	59855136	0.435000	chr8	39038200	39038400	0.440000
chr17	34167778	34167978	0.400000	chr8	39042000	39042200	0.410000
chr1	88243050	88243450	0.357500	chr8	39078200	39078600	0.412500
chr6	3529966	3530566	0.490000	chr8	39107400	39108000	0.660000
chr15	83782057	83782457	0.452500	chr8	39113000	39113400	0.485000
chr9	100257568	100257768	0.415000	chr8	39168400	39168600	0.445000
chr6	131000661	131001061	0.415000	chr8	39219200	39219600	0.530000
chr13	25360935	25361135	0.350000	chr8	39327400	39327600	0.415000
chr10	85521384	85521584	0.385000	chr8	39346600	39346800	0.420000
chr20	22545687	22545887	0.475000	chr8	39348800	39349000	0.495000
chr9	102396587	102397187	0.391667	chr8	39415200	39415800	0.411667
chr4	889296	889896	0.641667	chr8	39522400	39523000	0.645000
chr15	5975289	5975489	0.000000	chr8	39533200	39533400	0.195000
chr7	92895792	92896592	0.381250	chr8	39535000	39535800	0.363750
chr6	41429392	41429792	0.400000	chr8	39547800	39548200	0.455000
chr13	69680805	69681005	0.315000	chr8	39553600	39553800	0.365000
chr5	158390186	158390386	0.395000	chr8	39559600	39559800	0.490000
chr7	31940043	31940243	0.400000	chr8	39568400	39568600	0.475000
chr3	20504294	20505094	0.438750	chr8	39578800	39579600	0.448750
chr13	36981562	36981962	0.420000	chr8	39581800	39582200	0.445000
chr16	65306139	65306339	0.325000	chr8	39610000	39610200	0.375000
chr7	145672960	145673160	0.330000	chr8	397200	397400	0.355000
chr7	118418087	118418287	0.335000	chr8	39848800	39849000	0.395000
chr9	29300184	29300384	0.385000	chr8	39866600	39866800	0.415000
chr3	3894878	3895078	0.325000	chr8	39892000	39892200	0.375000
chr4	8719105	8719305	0.280000	chr8	39913000	39913200	0.350000
chr5	143345435	143345635	0.435000	chr8	39913800	39914000	0.465000
chr8	74371738	74371938	0.370000	chr8	39921600	39921800	0.390000
chr20	34123169	34123569	0.410000	chr8	39939800	39940200	0.417500
chr10	94523507	94523707	0.295000	chr8	39942800	39943000	0.335000
chr3	132012505	132012705	0.460000	chr8	39943800	39944000	0.490000
chr5	32391315	32391515	0.460000	chr8	39946200	39946400	0.570000
chr22	9331982	9332782	0.000000	chr8	39949400	39950200	0.366250
chr18	23528070	23528270	0.395000	chr8	39952200	39952400	0.455000
chr12	28260953	28261153	0.330000	chr8	39961200	39961400	0.355000
chr6	116062089	116062489	0.305000	chr8	39964000	39964400	0.362500
chr20	54477741	54477941	0.320000	chr8	39970000	39970200	0.370000
chr7	111843700	111843900	0.310000	chr8	39971800	39972000	0.470000
chr6	13453513	13454313	0.426250	chr8	39978000	39978800	0.573750
chr16	38263016	38263216	0.415000	chr8	39989800	39990000	0.495000
chr12	53728936	53729136	0.375000	chr8	39995800	39996000	0.495000
chr13	69546489	69546689	0.470000	chr8	39998400	39998600	0.495000
chr5	23762460	23762660	0.360000	chr8	40007600	40007800	0.365000
chr12	126940927	126941127	0.310000	chr8	40009400	40009600	0.345000
chr4	162406589	162406789	0.380000	chr8	40038600	40038800	0.360000
chr6	69772389	69772589	0.345000	chr8	40070600	40070800	0.375000
chr12	14222411	14222611	0.475000	chr8	400800	401000	0.495000
chr15	52170279	52170479	0.370000	chr8	40119200	40119400	0.450000
chr10	7096038	7096238	0.385000	chr8	40172800	40173000	0.485000
chr7	83468124	83468324	0.365000	chr8	40191600	40191800	0.380000
chr5	138149312	138149712	0.372500	chr8	40199600	40200000	0.365000
chr15	75264798	75264998	0.405000	chr8	40201800	40202000	0.490000
chr2	4664448	4664648	0.425000	chr8	40206400	40206600	0.450000
chr1	243446775	243446975	0.485000	chr8	40253200	40253400	0.505000
chr8	91191298	91191698	0.377500	chr8	40350000	40350400	0.382500
chr11	94403459	94403659	0.435000	chr8	404000	404200	0.440000
chr21	27761489	27761689	0.450000	chr8	404800	405000	0.480000
chr18	25744910	25745110	0.420000	chr8	40482000	40482200	0.450000
chr7	94561178	94561578	0.382500	chr8	40546000	40546400	0.387500
chr20	58115751	58115951	0.450000	chr8	40579800	40580000	0.510000
chr14	35431658	35432458	0.438750	chr8	40599800	40600600	0.477500
chr5	54276818	54277018	0.455000	chr8	40662000	40662200	0.485000
chr10	31414258	31414458	0.280000	chr8	40663400	40663600	0.360000
chr4	136354045	136354245	0.445000	chr8	406800	407000	0.745000
chr1	153432222	153432422	0.440000	chr8	40700600	40700800	0.530000
chr9	92072423	92072823	0.475000	chr8	40715600	40716000	0.482500
chr7	41508808	41509208	0.385000	chr8	40718600	40719000	0.417500
chr10	91527834	91528034	0.410000	chr8	40742600	40742800	0.415000
chrX	67199278	67199478	0.470000	chr8	40745000	40745200	0.520000
chr10	88147145	88147345	0.410000	chr8	40748400	40748600	0.445000
chr14	21486143	21486343	0.280000	chr8	40767800	40768000	0.395000
chr9	38690197	38690397	0.340000	chr8	40771600	40771800	0.365000
chr11	51591510	51591710	0.400000	chr8	40897800	40898000	0.515000
chr14	48130826	48131226	0.410000	chr8	40937400	40937800	0.515000
chr16	4991466	4991666	0.460000	chr8	40951600	40951800	0.510000
chr5	59427661	59427861	0.400000	chr8	40984400	40984600	0.430000
chr6	149410901	149411101	0.335000	chr8	40990600	40990800	0.390000
chrX	111166076	111166276	0.470000	chr8	40992800	40993000	0.485000
chr15	81574757	81574957	0.410000	chr8	40993800	40994000	0.450000
chr3	163207947	163208347	0.425000	chr8	41012400	41012800	0.465000
chr2	121314682	121315082	0.492500	chr8	41101000	41101400	0.540000
chrX	118227735	118227935	0.400000	chr8	41105200	41105400	0.500000
chr20	51753741	51753941	0.525000	chr8	41146400	41146600	0.530000
chr11	33643254	33643454	0.455000	chr8	41250800	41251000	0.535000
chr1	55119340	55119540	0.430000	chr8	41264400	41264600	0.520000
chr16	8750751	8751151	0.460000	chr8	41291200	41291600	0.497500
chr2	7128132	7128332	0.720000	chr8	41309400	41309600	0.770000
chr7	29866917	29867117	0.440000	chr8	41404200	41404400	0.555000
chr4	183495668	183495868	0.420000	chr8	41415000	41415200	0.460000
chr16	73533896	73534096	0.465000	chr8	41415800	41416000	0.470000
chr8	6152244	6152444	0.415000	chr8	41421200	41421400	0.460000
chr10	35399847	35400047	0.425000	chr8	41430200	41430400	0.470000
chr12	31535124	31535324	0.500000	chr8	41439000	41439200	0.505000
chr20	5422364	5422564	0.350000	chr8	41458400	41458600	0.410000
chr19	36761909	36762509	0.456667	chr8	41466600	41467200	0.471667
chr2	97289825	97290025	0.420000	chr8	41470600	41470800	0.440000
chr8	72851507	72851707	0.475000	chr8	41477400	41477600	0.485000
chr7	129158832	129160032	0.505000	chr8	41490200	41491400	0.650000
chr12	93016092	93016492	0.395000	chr8	41491800	41492200	0.447500
chrX	111741393	111741593	0.395000	chr8	41507800	41508000	0.420000
chr4	127303172	127303572	0.345000	chr8	41508400	41508800	0.360000
chr16	35144090	35144290	0.555000	chr8	41512200	41512400	0.615000
chr4	37543690	37544090	0.490000	chr8	41515000	41515400	0.292500
chr4	5175920	5176520	0.536667	chr8	41528800	41529400	0.690000
chr20	27401142	27401342	0.410000	chr8	41529800	41530000	0.505000
chr20	8948420	8948820	0.410000	chr8	41535800	41536200	0.432500
chr16	76783017	76783217	0.415000	chr8	41542800	41543000	0.500000
chr12	50013348	50013948	0.451667	chr8	41544800	41545400	0.465000
chr2	69543028	69543428	0.367500	chr8	41553200	41553600	0.402500
chr21	34923851	34924051	0.500000	chr8	41567400	41567600	0.710000
chr9	107045341	107045741	0.435000	chr8	41569800	41570200	0.470000
chr20	10513150	10513950	0.473750	chr8	41577800	41578600	0.751250
chr9	17539195	17539395	0.420000	chr8	41579200	41579400	0.440000
chr6	12979166	12979366	0.430000	chr8	41590600	41590800	0.440000
chr12	28510104	28510504	0.380000	chr8	41596800	41597200	0.462500
chr14	27819480	27820480	0.379000	chr8	41603600	41604600	0.441000
chr17	72258851	72259051	0.510000	chr8	41608200	41608400	0.570000
chr1	48625415	48625615	0.430000	chr8	41612800	41613000	0.550000
chr2	229035760	229036160	0.392500	chr8	41622200	41622600	0.650000
chr6	161457114	161457314	0.435000	chr8	41623000	41623200	0.545000
chr5	175023328	175023528	0.455000	chr8	41645000	41645200	0.525000
chr9	134308315	134308715	0.585000	chr8	41646400	41646800	0.677500
chr4	170680809	170681009	0.465000	chr8	41647200	41647400	0.660000
chr3	135270084	135270684	0.483333	chr8	41651600	41652200	0.530000
chr3	122747633	122748633	0.512000	chr8	41653400	41654400	0.706000
chr15	50206520	50206720	0.480000	chr8	41656000	41656200	0.580000
chr9	107562440	107562640	0.525000	chr8	41660400	41660600	0.645000
chr17	8705136	8705336	0.520000	chr8	41661200	41661400	0.525000
chrX	6244485	6245085	0.445000	chr8	41662400	41663000	0.501667
chr4	30296197	30296397	0.380000	chr8	41663800	41664000	0.620000
chr13	86841023	86841223	0.595000	chr8	41664600	41664800	0.705000
chr3	117044719	117045519	0.478750	chr8	41665200	41666000	0.551250
chr6	107474797	107475197	0.357500	chr8	41666600	41667000	0.557500
chr15	91750196	91751596	0.525714	chr8	41668400	41669800	0.567857
chr12	113266558	113267558	0.527000	chr8	41670800	41671800	0.586000
chr1	240467912	240468912	0.393000	chr8	41673400	41674400	0.555000
chr10	86907017	86907217	0.465000	chr8	41675200	41675400	0.545000
chr5	132778291	132778691	0.487500	chr8	41680600	41681000	0.552500
chr2	111322291	111322491	0.505000	chr8	41681400	41681600	0.570000
chrX	22223837	22224237	0.520000	chr8	41683200	41683600	0.635000
chr8	8076711	8077111	0.537500	chr8	41684000	41684400	0.570000
chr2	91676384	91676584	0.465000	chr8	41685400	41685600	0.495000
chr13	19872755	19872955	0.510000	chr8	41687400	41687600	0.530000
chr15	96258356	96258556	0.500000	chr8	41688200	41688400	0.545000
chr20	58260259	58260459	0.480000	chr8	41690000	41690200	0.605000
chr3	183250496	183250696	0.455000	chr8	41692800	41693000	0.545000
chr7	42456114	42456314	0.510000	chr8	41694000	41694200	0.630000
chr20	42655236	42655436	0.515000	chr8	41694600	41694800	0.595000
chr5	4080676	4081276	0.498333	chr8	41695400	41696000	0.593333
chr3	4249652	4250452	0.466250	chr8	41697000	41697800	0.610000
chr1	59110858	59111058	0.350000	chr8	41701800	41702000	0.700000
chr5	172719106	172719306	0.495000	chr8	41704000	41704200	0.545000
chr18	45328956	45329356	0.397500	chr8	41706200	41706600	0.447500
chr16	9122424	9122624	0.560000	chr8	41707400	41707600	0.640000
chr3	193977635	193977835	0.555000	chr8	41708800	41709000	0.615000
chr9	122638647	122639047	0.417500	chr8	41709600	41710000	0.455000
chr19	34584358	34584758	0.500000	chr8	41710400	41710800	0.547500
chr2	114250385	114250585	0.455000	chr8	41711400	41711600	0.505000
chr15	60542642	60543042	0.577500	chr8	41713000	41713400	0.622500
chr9	122344850	122345050	0.455000	chr8	41715000	41715200	0.625000
chrX	54048020	54048420	0.502500	chr8	41716200	41716600	0.555000
chr12	124358597	124358797	0.545000	chr8	41718000	41718200	0.600000
chr22	41678417	41678617	0.445000	chr8	41719400	41719600	0.685000
chr11	83901282	83901482	0.475000	chr8	41720600	41720800	0.535000
chr6	119699412	119699812	0.450000	chr8	41722200	41722600	0.507500
chr14	24123777	24123977	0.555000	chr8	41723400	41723600	0.645000
chr3	123056822	123057022	0.530000	chr8	41725800	41726000	0.665000
chr2	51892162	51892562	0.447500	chr8	41727600	41728000	0.540000
chr16	16429901	16430101	0.400000	chr8	41735000	41735200	0.425000
chr22	42909211	42909411	0.445000	chr8	41735800	41736000	0.520000
chr14	26293732	26294332	0.383333	chr8	41746600	41747200	0.425000
chr3	29409939	29410339	0.375000	chr8	41747800	41748200	0.515000
chr1	27530726	27530926	0.500000	chr8	41751400	41751600	0.520000
chr6	70208065	70208465	0.437500	chr8	41752000	41752400	0.535000
chr8	77814959	77815159	0.310000	chr8	41753400	41753600	0.535000
chr5	92782705	92782905	0.325000	chr8	41754400	41754600	0.385000
chr3	19969149	19969349	0.505000	chr8	41755000	41755200	0.530000
chr16	58596142	58596742	0.485000	chr8	41761200	41761800	0.498333
chr3	126224696	126224896	0.385000	chr8	41762400	41762600	0.485000
chr7	134159210	134160010	0.445000	chr8	41764000	41764800	0.476250
chr15	41473884	41474284	0.485000	chr8	41765200	41765600	0.487500
chr14	81939854	81940254	0.450000	chr8	41767800	41768200	0.565000
chr4	140926803	140928403	0.446875	chr8	41770600	41772200	0.478750
chr19	34032699	34033099	0.505000	chr8	41772800	41773200	0.517500
chr10	86541002	86541202	0.510000	chr8	41774400	41774600	0.545000
chr1	158128152	158128352	0.455000	chr8	41775400	41775600	0.490000
chr10	49363247	49363447	0.415000	chr8	41778200	41778400	0.440000
chr4	3216750	3216950	0.590000	chr8	41779000	41779200	0.605000
chr3	1217976	1218176	0.545000	chr8	41781400	41781600	0.575000
chr6	44925548	44925748	0.420000	chr8	41787400	41787600	0.495000
chr15	33256779	33256979	0.435000	chr8	41788000	41788200	0.465000
chr12	120123400	120123600	0.495000	chr8	41791000	41791200	0.520000
chr9	2601107	2601707	0.453333	chr8	41792200	41792800	0.485000
chr11	16310928	16311128	0.375000	chr8	41794200	41794400	0.555000
chrY	15127835	15129035	0.399167	chr8	41794800	41796000	0.440000
chr5	88914432	88915032	0.425000	chr8	41796400	41797000	0.481667
chr7	39757706	39758506	0.467500	chr8	41797400	41798200	0.663750
chr3	71720600	71721600	0.472000	chr8	41799000	41800000	0.519000
chrX	124506021	124506221	0.410000	chr8	41800400	41800600	0.430000
chr1	35771873	35772073	0.460000	chr8	41807200	41807400	0.465000
chr7	122501463	122501663	0.515000	chr8	41811600	41811800	0.560000
chr16	8216245	8216845	0.415000	chr8	41812400	41813000	0.480000
chr4	75040778	75040978	0.445000	chr8	41816400	41816600	0.450000
chrX	43239604	43239804	0.455000	chr8	41818800	41819000	0.460000
chr6	18792761	18792961	0.450000	chr8	41819800	41820000	0.475000
chr18	44121541	44122741	0.410833	chr8	41822200	41823400	0.460000
chr6	14662081	14662281	0.435000	chr8	41824600	41824800	0.485000
chr17	17848635	17849435	0.542500	chr8	41828200	41829000	0.621250
chr11	12393677	12393877	0.485000	chr8	41834800	41835000	0.575000
chr11	8817777	8818177	0.492500	chr8	41836200	41836600	0.555000
chr3	131541775	131541975	0.535000	chr8	41843400	41843600	0.600000
chr4	25013165	25013565	0.530000	chr8	41844800	41845200	0.547500
chr2	141857431	141857631	0.495000	chr8	41865000	41865200	0.600000
chr7	32613001	32613201	0.505000	chr8	41876000	41876200	0.735000
chr5	56298940	56299140	0.430000	chr8	41896000	41896200	0.720000
chr14	52166837	52167037	0.680000	chr8	41897200	41897400	0.740000
chr15	59240622	59241022	0.437500	chr8	41898600	41899000	0.547500
chr1	122204420	122204620	0.415000	chr8	41929600	41929800	0.455000
chr6	128717179	128717379	0.505000	chr8	41930200	41930400	0.535000
chr2	40801072	40801272	0.265000	chr8	41944200	41944400	0.355000
chr2	45803718	45804118	0.430000	chr8	41957000	41957400	0.537500
chr11	26138317	26138517	0.325000	chr8	41957800	41958000	0.410000
chr9	4874217	4874417	0.380000	chr8	41961000	41961200	0.465000
chr2	61983484	61983684	0.370000	chr8	41961800	41962000	0.395000
chr13	92370647	92370847	0.230000	chr8	41963800	41964000	0.415000
chr5	49161494	49162494	0.395000	chr8	41965600	41966600	0.407000
chr12	15559456	15559656	0.315000	chr8	41971600	41971800	0.380000
chr10	2259484	2259684	0.340000	chr8	41975600	41975800	0.350000
chr1	239051464	239052064	0.366667	chr8	41982600	41983200	0.381667
chrX	81560869	81561069	0.435000	chr8	41984200	41984400	0.490000
chr4	103382968	103383368	0.305000	chr8	41987200	41987600	0.405000
chr4	167908936	167909136	0.345000	chr8	41995400	41995600	0.350000
chrY	20298973	20299173	0.430000	chr8	42001600	42001800	0.450000
chr13	51759652	51760052	0.382500	chr8	42005400	42005800	0.447500
chr16	63048010	63048210	0.455000	chr8	42015200	42015400	0.465000
chr1	25509712	25509912	0.330000	chr8	42032600	42032800	0.380000
chr12	66111277	66112077	0.397500	chr8	42033400	42034200	0.388750
chr2	52416280	52416880	0.401667	chr8	42037400	42038000	0.363333
chr19	55846502	55846702	0.345000	chr8	42050000	42050200	0.395000
chr3	184078312	184078512	0.495000	chr8	42051000	42051200	0.615000
chr13	76964823	76965623	0.488750	chr8	42051600	42052400	0.780000
chr8	55788390	55788590	0.460000	chr8	42068800	42069000	0.525000
chr4	84738428	84738628	0.395000	chr8	42085800	42086000	0.505000
chr6	31825241	31825441	0.460000	chr8	42110400	42110600	0.515000
chr7	71118184	71119184	0.502000	chr8	42139800	42140800	0.627000
chr2	123029590	123030590	0.362000	chr8	42141200	42142200	0.391000
chr8	20012679	20012879	0.460000	chr8	42144400	42144600	0.520000
chr12	62957886	62958086	0.420000	chr8	42148000	42148200	0.495000
chr4	164979255	164980655	0.485000	chr8	42152200	42153600	0.709286
chr1	14630897	14631097	0.390000	chr8	42154200	42154400	0.430000
chr14	59602423	59602623	0.320000	chr8	42155000	42155200	0.360000
chr9	86934814	86935214	0.400000	chr8	42155600	42156000	0.417500
chr12	95319975	95320175	0.420000	chr8	42171800	42172000	0.465000
chr11	33449689	33449889	0.445000	chr8	42175400	42175600	0.480000
chr7	86996571	86997171	0.383333	chr8	42177400	42178000	0.421667
chr3	1275649	1276049	0.420000	chr8	42182800	42183200	0.537500
chr1	206674301	206674501	0.410000	chr8	42185800	42186000	0.465000
chr6	111634375	111634775	0.492500	chr8	42196200	42196600	0.507500
chr1	56993453	56993653	0.480000	chr8	42207600	42207800	0.615000
chr17	8230709	8230909	0.475000	chr8	42209800	42210000	0.500000
chr13	27365913	27366313	0.452500	chr8	42215200	42215600	0.475000
chr11	106611199	106611399	0.445000	chr8	42217200	42217400	0.485000
chr10	123663723	123663923	0.435000	chr8	42221600	42221800	0.450000
chr3	149498179	149498379	0.395000	chr8	42223200	42223400	0.400000
chr15	87727370	87727570	0.475000	chr8	42233800	42234000	0.495000
chrX	62371548	62371948	0.412500	chr8	42245800	42246200	0.445000
chr10	96454426	96454626	0.535000	chr8	42247000	42247200	0.555000
chr10	98153898	98154098	0.375000	chr8	42249600	42249800	0.420000
chr20	12685114	12685314	0.325000	chr8	42256600	42256800	0.355000
chr8	50681170	50681370	0.265000	chr8	42258800	42259000	0.285000
chr10	85581796	85582796	0.456000	chr8	42265800	42266800	0.482000
chr6	163019801	163020001	0.370000	chr8	42267600	42267800	0.410000
chr10	59603926	59604526	0.436667	chr8	42269600	42270200	0.461667
chr19	46458273	46459273	0.418000	chr8	42270800	42271800	0.640000
chr8	63544151	63544751	0.436667	chr8	42280200	42280800	0.553333
chr5	149448678	149448878	0.450000	chr8	42284600	42284800	0.470000
chr3	70559107	70559307	0.455000	chr8	42289200	42289400	0.465000
chr1	189047511	189048111	0.443333	chr8	42292800	42293400	0.555000
chr19	30890225	30890425	0.430000	chr8	42297400	42297600	0.505000
chr9	131459813	131460013	0.390000	chr8	42300400	42300600	0.420000
chr16	88967905	88968105	0.475000	chr8	42319800	42320000	0.480000
chr11	133715970	133716170	0.475000	chr8	42326600	42326800	0.485000
chr4	35862640	35862840	0.465000	chr8	42330000	42330200	0.485000
chr18	19073366	19073566	0.395000	chr8	42331400	42331600	0.490000
chr1	30464227	30464827	0.441667	chr8	42338000	42338600	0.586667
chr1	185162177	185162377	0.360000	chr8	42339000	42339200	0.485000
chr7	141263786	141263986	0.370000	chr8	42339800	42340000	0.440000
chr1	179355301	179355701	0.407500	chr8	4234600	4235000	0.457500
chr4	14343661	14343861	0.385000	chr8	42346800	42347000	0.380000
chr13	6286546	6286746	0.000000	chr8	42355600	42355800	0.330000
chr16	48264787	48264987	0.440000	chr8	42385600	42385800	0.465000
chr9	63419709	63420709	0.455000	chr8	42391600	42392600	0.660000
chr12	79418097	79418497	0.392500	chr8	42393200	42393600	0.415000
chr7	82804595	82804795	0.370000	chr8	42397400	42397600	0.445000
chr1	193966723	193966923	0.335000	chr8	42406800	42407000	0.415000
chr17	11087908	11088108	0.460000	chr8	42409800	42410000	0.540000
chr20	52927093	52927293	0.490000	chr8	42411400	42411600	0.620000
chr13	22247635	22248435	0.486250	chr8	42412400	42413200	0.498750
chr11	44749494	44749694	0.405000	chr8	4243400	4243600	0.410000
chr5	170162291	170162491	0.520000	chr8	42447800	42448000	0.600000
chr10	8176561	8176761	0.300000	chr8	42458200	42458400	0.405000
chr2	82220853	82221253	0.420000	chr8	42461000	42461400	0.492500
chr2	15238430	15238630	0.405000	chr8	42473000	42473200	0.455000
chr2	218129320	218129720	0.562500	chr8	42484600	42485000	0.600000
chr18	76210151	76210351	0.455000	chr8	42487800	42488000	0.465000
chr10	31910866	31911266	0.402500	chr8	42493200	42493600	0.420000
chrX	116260491	116260691	0.360000	chr8	42507600	42507800	0.410000
chr14	61300670	61300870	0.485000	chr8	42514400	42514600	0.505000
chrX	73938965	73939165	0.410000	chr8	42515800	42516000	0.425000
chr17	71732863	71733063	0.430000	chr8	42516800	42517000	0.470000
chr10	123345196	123345396	0.440000	chr8	42526000	42526200	0.495000
chr3	84753625	84753825	0.400000	chr8	42537800	42538000	0.410000
chr15	92472183	92472383	0.535000	chr8	42541200	42541400	0.790000
chr8	49909843	49910043	0.600000	chr8	42541800	42542000	0.770000
chr16	28089347	28089547	0.540000	chr8	42543200	42543400	0.560000
chr6	160716197	160716397	0.435000	chr8	42545400	42545600	0.520000
chr4	82871457	82871657	0.460000	chr8	42555200	42555400	0.470000
chr11	30063035	30063235	0.395000	chr8	42562800	42563000	0.410000
chrY	5983685	5984085	0.422500	chr8	42571400	42571800	0.432500
chr8	17136879	17137079	0.525000	chr8	42618800	42619000	0.535000
chr11	48621853	48622053	0.330000	chr8	42655600	42655800	0.345000
chr16	87458375	87458575	0.565000	chr8	42656400	42656600	0.595000
chr7	6645958	6646158	0.490000	chr8	42661800	42662000	0.580000
chr16	69716830	69717230	0.430000	chr8	42665800	42666200	0.442500
chr10	92907980	92908180	0.370000	chr8	42674200	42674400	0.415000
chr14	68049745	68049945	0.430000	chr8	42692600	42692800	0.600000
chr12	19610182	19610382	0.390000	chr8	42694800	42695000	0.385000
chr16	24919648	24919848	0.470000	chr8	42704400	42704600	0.500000
chr22	34695242	34695442	0.410000	chr8	4270800	4271000	0.475000
chr6	138846993	138847193	0.510000	chr8	42709000	42709200	0.540000
chr7	105501603	105501803	0.495000	chr8	42722000	42722200	0.505000
chr4	160836731	160837131	0.290000	chr8	42732600	42733000	0.265000
chrX	36802431	36802631	0.335000	chr8	42741200	42741400	0.345000
chr3	97750302	97750702	0.480000	chr8	42761000	42761400	0.527500
chr3	40623425	40623625	0.465000	chr8	42764000	42764200	0.565000
chr5	74679986	74680386	0.412500	chr8	42774200	42774600	0.480000
chr8	25368634	25368834	0.370000	chr8	42790400	42790600	0.380000
chr3	193496520	193496720	0.520000	chr8	42794200	42794400	0.525000
chr11	8546085	8546285	0.375000	chr8	42803400	42803600	0.440000
chr5	44554480	44554680	0.450000	chr8	42804000	42804200	0.485000
chr7	7753132	7753532	0.330000	chr8	42805200	42805600	0.395000
chr4	170133901	170134101	0.475000	chr8	4281000	4281200	0.490000
chr6	83154569	83154769	0.430000	chr8	42823000	42823200	0.475000
chr3	57995995	57996795	0.487500	chr8	42842800	42843600	0.658750
chr1	193413146	193413346	0.355000	chr8	42853400	42853600	0.455000
chr3	157953504	157953704	0.325000	chr8	42857000	42857200	0.350000
chr7	34325677	34325877	0.400000	chr8	42858600	42858800	0.500000
chr22	11286849	11287049	0.305000	chr8	42860200	42860400	0.305000
chr13	23913713	23913913	0.350000	chr8	428800	429000	0.395000
chrX	112208352	112209352	0.431000	chr8	42893400	42894400	0.436000
chr5	141361708	141362908	0.525833	chr8	42895800	42897000	0.683333
chr16	84731080	84731280	0.565000	chr8	42897600	42897800	0.600000
chr14	80180623	80181023	0.372500	chr8	42898200	42898600	0.397500
chr2	146150841	146151241	0.405000	chr8	42918400	42918800	0.427500
chr21	40344862	40345462	0.356667	chr8	42920000	42920600	0.361667
chr4	117211702	117211902	0.310000	chr8	42923200	42923400	0.430000
chr21	27845872	27846072	0.370000	chr8	42926800	42927000	0.435000
chr12	99952750	99952950	0.335000	chr8	42951400	42951600	0.340000
chr17	48780902	48781102	0.355000	chr8	42955600	42955800	0.430000
chr6	157035521	157035721	0.330000	chr8	42958200	42958400	0.280000
chr11	46497874	46498074	0.395000	chr8	42983200	42983400	0.510000
chr3	33880808	33881008	0.425000	chr8	42994200	42994400	0.450000
chr18	61449945	61450145	0.340000	chr8	43032600	43032800	0.435000
chr2	122731979	122732179	0.355000	chr8	43034400	43034600	0.445000
chr6	107008006	107010006	0.466500	chr8	43055600	43057600	0.574000
chr12	35063222	35063422	0.380000	chr8	43061200	43061400	0.395000
chr4	185631320	185631520	0.405000	chr8	43073600	43073800	0.425000
chr17	26346864	26347064	0.435000	chr8	43091200	43091400	0.470000
chrX	107617219	107617419	0.450000	chr8	43092400	43092600	0.595000
chr9	7346768	7347368	0.428333	chr8	43093400	43094000	0.708333
chr5	171495524	171495724	0.500000	chr8	43095000	43095200	0.520000
chr7	158809700	158810300	0.391667	chr8	43099400	43100000	0.503333
chr18	41435670	41435870	0.450000	chr8	43139200	43139400	0.525000
chr4	189108912	189110112	0.422500	chr8	43140200	43141400	0.764167
chr22	32724050	32724250	0.440000	chr8	43141800	43142000	0.500000
chr8	80853613	80853813	0.330000	chr8	43145800	43146000	0.360000
chr6	40327615	40327815	0.485000	chr8	43163200	43163400	0.490000
chr4	50468451	50469051	0.361667	chr8	43166800	43167400	0.408333
chrY	52044648	52044848	0.000000	chr8	43178800	43179000	0.445000
chr13	32697355	32697555	0.390000	chr8	43181800	43182000	0.525000
chr8	41410005	41410205	0.420000	chr8	43276200	43276400	0.695000
chr13	99453193	99453393	0.525000	chr8	43277200	43277400	0.695000
chr14	46686630	46686830	0.470000	chr8	43281000	43281200	0.575000
chr3	63101255	63101655	0.380000	chr8	43305000	43305400	0.470000
chr11	121091784	121092384	0.385000	chr8	4331800	4332400	0.388333
chr17	10662732	10662932	0.430000	chr8	43418800	43419000	0.460000
chr18	50008070	50008270	0.410000	chr8	43436000	43436200	0.440000
chr19	48814476	48814676	0.475000	chr8	43687000	43687200	0.500000
chrY	24938434	24938634	0.365000	chr8	4516000	4516200	0.445000
chr8	56851053	56851253	0.435000	chr8	4527800	4528000	0.455000
chr1	219383601	219383801	0.330000	chr8	4542000	4542200	0.430000
chr8	101069083	101069483	0.447500	chr8	457800	458200	0.570000
chr5	136652412	136652612	0.475000	chr8	4578600	4578800	0.505000
chr4	99210185	99210385	0.335000	chr8	4602200	4602400	0.415000
chr4	48889945	48890145	0.485000	chr8	46029600	46029800	0.570000
chr19	21707343	21707543	0.570000	chr8	46232800	46233000	0.590000
chr2	187439284	187439484	0.460000	chr8	46257000	46257200	0.590000
chr1	237903136	237903336	0.370000	chr8	4643000	4643200	0.390000
chr14	28936758	28936958	0.340000	chr8	46573000	46573200	0.380000
chr19	33864991	33865791	0.492500	chr8	46617000	46617800	0.630000
chr6	163659850	163660050	0.480000	chr8	46619000	46619200	0.510000
chr3	66899553	66900353	0.386250	chr8	4665000	4665800	0.403750
chr1	221900430	221900830	0.375000	chr8	4666200	4666600	0.395000
chr4	81948724	81949124	0.257500	chr8	46668200	46668600	0.350000
chr3	12000879	12001079	0.315000	chr8	4671000	4671200	0.385000
chr22	23709250	23709450	0.490000	chr8	46911000	46911200	0.555000
chr8	143219428	143219628	0.625000	chr8	46917800	46918000	0.670000
chr7	39589609	39589809	0.385000	chr8	46920200	46920400	0.640000
chr1	124425151	124425551	0.395000	chr8	46949200	46949600	0.500000
chr2	87061341	87061541	0.360000	chr8	46956400	46956600	0.375000
chr10	119062680	119062880	0.435000	chr8	46957000	46957200	0.445000
chr3	134256449	134256649	0.425000	chr8	4706800	4707000	0.440000
chr5	42962404	42962604	0.460000	chr8	47129800	47130000	0.505000
chr1	101533744	101533944	0.370000	chr8	47167400	47167600	0.575000
chr2	162075075	162075275	0.455000	chr8	47178200	47178400	0.480000
chr19	17592724	17593324	0.505000	chr8	47179800	47180400	0.543333
chr16	17651993	17652793	0.423750	chr8	47188600	47189400	0.713750
chrX	63869768	63869968	0.480000	chr8	47194200	47194400	0.530000
chr2	119132217	119132417	0.465000	chr8	47198600	47198800	0.525000
chr5	156868277	156868477	0.445000	chr8	47203200	47203400	0.520000
chr10	99628422	99628622	0.430000	chr8	47224800	47225000	0.555000
chr10	118382205	118382405	0.505000	chr8	47259600	47259800	0.610000
chr7	134729607	134729807	0.505000	chr8	47260800	47261000	0.805000
chr8	3248449	3248649	0.490000	chr8	47261400	47261600	0.545000
chr7	149652128	149652328	0.325000	chr8	47264000	47264200	0.420000
chr12	13005039	13005239	0.475000	chr8	47278200	47278400	0.505000
chr6	116037082	116037282	0.345000	chr8	47305000	47305200	0.395000
chr9	104220218	104220418	0.430000	chr8	4732000	4732200	0.490000
chr3	159278078	159278278	0.380000	chr8	47345800	47346000	0.395000
chr3	114202272	114202872	0.390000	chr8	47353400	47354000	0.371667
chr14	19721286	19721486	0.395000	chr8	47360600	47360800	0.405000
chr5	60074059	60074859	0.343750	chr8	47369400	47370200	0.378750
chr7	37794336	37794536	0.395000	chr8	47376400	47376600	0.455000
chrX	32435702	32435902	0.490000	chr8	47384600	47384800	0.565000
chr2	219186298	219186498	0.400000	chr8	47395200	47395400	0.485000
chr3	138193689	138193889	0.280000	chr8	47406600	47406800	0.325000
chr11	82814570	82814770	0.385000	chr8	47413200	47413400	0.475000
chr6	75962556	75962756	0.380000	chr8	47431400	47431600	0.485000
chr2	82137070	82137870	0.348750	chr8	47438600	47439400	0.353750
chr12	89567739	89567939	0.355000	chr8	47440600	47440800	0.410000
chr9	134505971	134506171	0.425000	chr8	47459600	47459800	0.355000
chr5	21856948	21857148	0.425000	chr8	47472000	47472200	0.430000
chr20	37043564	37043764	0.470000	chr8	47479600	47479800	0.500000
chr5	40739889	40740089	0.260000	chr8	47480400	47480600	0.370000
chr9	128493460	128493660	0.440000	chr8	47482600	47482800	0.515000
chr4	119102289	119102489	0.355000	chr8	47496200	47496400	0.410000
chrX	123658104	123658304	0.315000	chr8	47498800	47499000	0.320000
chr5	20190582	20190782	0.360000	chr8	47506600	47506800	0.390000
chr2	67438335	67438735	0.407500	chr8	47508200	47508600	0.417500
chr11	58796182	58796382	0.325000	chr8	47509600	47509800	0.335000
chr2	133794834	133795634	0.315000	chr8	47513400	47514200	0.373750
chr15	95745548	95745748	0.470000	chr8	47522400	47522600	0.495000
chr1	19636462	19636862	0.462500	chr8	47523600	47524000	0.482500
chr13	53937588	53937788	0.375000	chr8	47525200	47525400	0.430000
chr3	155632436	155633036	0.341667	chr8	47526000	47526600	0.425000
chr1	92226279	92226479	0.340000	chr8	47529800	47530000	0.310000
chr18	51156042	51156442	0.395000	chr8	47556000	47556400	0.460000
chr3	136381192	136381592	0.370000	chr8	47557200	47557600	0.400000
chr12	77886729	77886929	0.285000	chr8	47559000	47559200	0.340000
chr5	4654761	4654961	0.390000	chr8	47574400	47574600	0.480000
chr14	85293050	85293450	0.400000	chr8	47591800	47592200	0.407500
chr5	49234838	49235438	0.386667	chr8	47598200	47598800	0.393333
chr7	12542454	12542654	0.440000	chr8	47600800	47601000	0.485000
chr18	51404986	51405186	0.380000	chr8	47602600	47602800	0.395000
chr4	122573166	122573366	0.370000	chr8	47610400	47610600	0.585000
chr18	60487213	60487413	0.410000	chr8	47612600	47612800	0.445000
chr3	128233581	128233981	0.422500	chr8	47627600	47628000	0.485000
chr8	61278907	61279107	0.540000	chr8	47632800	47633000	0.560000
chr10	41124125	41124525	0.385000	chr8	47650000	47650400	0.387500
chr19	50807955	50808155	0.510000	chr8	47659600	47659800	0.575000
chr17	28586099	28586299	0.430000	chr8	47660400	47660600	0.525000
chr10	36829480	36829680	0.460000	chr8	47663200	47663400	0.495000
chr14	52396100	52396300	0.400000	chr8	47677800	47678000	0.445000
chr5	91671512	91671712	0.315000	chr8	47680600	47680800	0.370000
chr8	97095302	97095502	0.385000	chr8	47704000	47704200	0.400000
chrX	46191629	46192429	0.450000	chr8	47734800	47735600	0.483750
chr5	64869389	64869589	0.440000	chr8	47736800	47737000	0.545000
chr3	150975769	150975969	0.425000	chr8	47737400	47737600	0.705000
chr9	93305340	93305940	0.568333	chr8	47738000	47738600	0.771667
chr15	60644195	60644395	0.395000	chr8	47739000	47739200	0.535000
chr15	93213547	93213747	0.455000	chr8	477600	477800	0.485000
chr10	68407945	68408145	0.445000	chr8	47763200	47763400	0.505000
chr6	2990276	2991076	0.451250	chr8	47764200	47765000	0.657500
chr6	125329751	125330351	0.443333	chr8	47765400	47766000	0.468333
chr15	89974301	89974501	0.500000	chr8	47793200	47793400	0.505000
chr16	31369618	31370018	0.392500	chr8	47801600	47802000	0.405000
chr11	114168022	114168422	0.477500	chr8	47809800	47810200	0.492500
chr14	53054612	53055012	0.330000	chr8	47811000	47811400	0.380000
chr8	18003003	18003203	0.395000	chr8	47826800	47827000	0.470000
chr5	21124778	21124978	0.385000	chr8	47835400	47835600	0.535000
chr20	38949999	38950199	0.495000	chr8	47841200	47841400	0.595000
chr4	132278686	132278886	0.430000	chr8	47858000	47858200	0.505000
chr8	126014173	126014573	0.390000	chr8	47862600	47863000	0.432500
chr6	1547584	1547784	0.565000	chr8	4787200	4787400	0.590000
chrX	120820699	120820899	0.345000	chr8	47873200	47873400	0.445000
chr9	78385841	78386241	0.470000	chr8	47902000	47902400	0.490000
chr1	16108330	16108530	0.410000	chr8	47903400	47903600	0.440000
chr7	158672104	158672504	0.457500	chr8	47904400	47904800	0.515000
chr11	82390859	82391059	0.380000	chr8	47905600	47905800	0.405000
chr14	62446500	62446700	0.380000	chr8	47920200	47920400	0.435000
chr8	119755015	119755215	0.315000	chr8	47944800	47945000	0.395000
chr4	158349720	158349920	0.450000	chr8	47949200	47949400	0.455000
chr7	75107047	75108447	0.499286	chr8	47960200	47961600	0.626429
chr16	83231983	83232183	0.435000	chr8	47962200	47962400	0.455000
chr4	154368772	154368972	0.485000	chr8	47989200	47989400	0.490000
chr2	224520168	224520368	0.455000	chr8	47993000	47993200	0.475000
chr3	51432123	51432323	0.495000	chr8	47996400	47996600	0.515000
chr1	163422537	163422737	0.375000	chr8	47997400	47997600	0.460000
chr5	7767847	7768047	0.475000	chr8	47998200	47998400	0.505000
chr17	64202467	64202867	0.425000	chr8	47999000	47999400	0.470000
chr6	136554816	136555216	0.452500	chr8	48000400	48000800	0.510000
chrX	71682398	71682598	0.425000	chr8	48008200	48008400	0.690000
chr7	27529541	27529741	0.400000	chr8	48009000	48009200	0.335000
chr15	80874139	80874339	0.510000	chr8	48034800	48035000	0.520000
chr3	49678114	49678314	0.540000	chr8	48106000	48106200	0.550000
chr9	106897622	106897822	0.420000	chr8	48121200	48121400	0.490000
chr1	171003051	171003851	0.438750	chr8	48136600	48137400	0.491250
chr22	23573083	23573283	0.520000	chr8	48172200	48172400	0.540000
chr16	49538648	49538848	0.490000	chr8	48174200	48174400	0.530000
chr5	119639831	119640231	0.427500	chr8	48228000	48228400	0.437500
chr6	80480074	80480274	0.360000	chr8	48271000	48271200	0.545000
chr20	22453518	22453718	0.420000	chr8	48276000	48276200	0.640000
chr7	60154985	60155185	0.375000	chr8	48280200	48280400	0.385000
chr10	112848578	112849178	0.451667	chr8	48318400	48319000	0.503333
chr6	20112229	20112429	0.415000	chr8	483600	483800	0.610000
chr5	9742404	9742804	0.345000	chr8	4837800	4838200	0.402500
chr12	56954767	56954967	0.530000	chr8	48394200	48394400	0.535000
chr18	49650743	49650943	0.535000	chr8	48397200	48397400	0.620000
chr15	79012057	79012257	0.485000	chr8	48434200	48434400	0.510000
chr12	111071340	111071740	0.327500	chr8	48448400	48448800	0.382500
chr10	111931614	111932014	0.370000	chr8	48466600	48467000	0.497500
chr2	142517046	142517246	0.435000	chr8	48467400	48467600	0.565000
chr12	121912402	121912602	0.410000	chr8	48472800	48473000	0.490000
chr4	119124010	119124210	0.300000	chr8	48494000	48494200	0.330000
chr12	127619669	127620069	0.497500	chr8	48514600	48515000	0.670000
chr13	26386846	26387046	0.380000	chr8	48518000	48518200	0.495000
chr2	236472152	236472352	0.490000	chr8	48521400	48521600	0.535000
chr6	35488061	35488261	0.570000	chr8	48555000	48555200	0.635000
chr9	136563368	136563568	0.680000	chr8	48556200	48556400	0.715000
chr11	113162966	113163166	0.495000	chr8	48645400	48645600	0.540000
chr9	133649282	133649482	0.470000	chr8	48653000	48653200	0.565000
chr1	146552577	146552777	0.385000	chr8	48653800	48654000	0.440000
chr1	123317661	123317861	0.425000	chr8	486600	486800	0.535000
chr9	84456021	84456221	0.475000	chr8	48664800	48665000	0.495000
chr3	152289571	152289771	0.215000	chr8	48683200	48683400	0.445000
chr18	59024140	59024340	0.425000	chr8	48695800	48696000	0.515000
chr10	127294405	127295005	0.501667	chr8	48699400	48700000	0.538333
chr14	73511535	73511735	0.375000	chr8	48713400	48713600	0.445000
chr14	48019238	48019438	0.505000	chr8	48735200	48735400	0.685000
chr14	45837245	45837645	0.360000	chr8	4875400	4875800	0.362500
chr17	79355146	79355346	0.520000	chr8	48773800	48774000	0.540000
chr13	74695519	74695719	0.475000	chr8	48788800	48789000	0.520000
chr8	90232538	90232738	0.525000	chr8	48870200	48870400	0.760000
chr1	60195483	60195683	0.350000	chr8	48871600	48871800	0.420000
chr2	238430082	238430282	0.430000	chr8	48872600	48872800	0.535000
chr6	70932139	70932339	0.380000	chr8	48873800	48874000	0.400000
chr15	59053714	59054114	0.415000	chr8	48878400	48878800	0.457500
chr3	93504538	93505138	0.371667	chr8	48880000	48880600	0.425000
chr7	33077370	33078170	0.410000	chr8	48883200	48884000	0.516250
chr17	28356767	28357167	0.587500	chr8	48896800	48897200	0.592500
chr6	52398301	52398701	0.495000	chr8	48899000	48899400	0.512500
chrX	121012816	121013016	0.500000	chr8	48900000	48900200	0.525000
chr4	151636777	151636977	0.380000	chr8	48902800	48903000	0.510000
chr17	69688998	69689198	0.450000	chr8	48920600	48920800	0.470000
chrX	135485531	135485931	0.367500	chr8	48921200	48921600	0.570000
chr10	120126517	120126717	0.410000	chr8	48922000	48922200	0.550000
chr9	27243212	27243412	0.335000	chr8	48925600	48925800	0.370000
chr7	78502339	78502539	0.400000	chr8	48949600	48949800	0.505000
chr1	102552327	102552527	0.390000	chr8	48963200	48963400	0.415000
chr5	133502981	133503181	0.345000	chr8	48979200	48979400	0.310000
chr2	240800052	240800452	0.472500	chr8	49046400	49046800	0.517500
chr12	10367434	10367634	0.410000	chr8	49047200	49047400	0.555000
chr14	38600121	38601121	0.404000	chr8	49065000	49066000	0.405000
chr10	80466104	80466304	0.415000	chr8	49106800	49107000	0.475000
chr3	115228971	115229371	0.415000	chr8	49110400	49110800	0.452500
chr10	28465193	28465393	0.470000	chr8	49125400	49125600	0.495000
chrX	138852244	138852444	0.410000	chr8	49126400	49126600	0.430000
chr14	39961778	39961978	0.370000	chr8	49129800	49130000	0.460000
chr10	37867224	37867424	0.455000	chr8	49131800	49132000	0.460000
chr15	77189165	77189365	0.400000	chr8	49168400	49168600	0.435000
chr7	13560696	13560896	0.340000	chr8	49172000	49172200	0.460000
chr17	6025870	6026070	0.470000	chr8	49220400	49220600	0.485000
chr1	236931871	236932071	0.305000	chr8	49227200	49227400	0.365000
chr5	21785487	21785687	0.390000	chr8	49229200	49229400	0.425000
chr2	122593556	122593756	0.430000	chr8	49230400	49230600	0.485000
chr6	69078642	69078842	0.380000	chr8	49247400	49247600	0.500000
chr8	129152807	129153007	0.360000	chr8	49248400	49248600	0.450000
chr6	55915749	55915949	0.395000	chr8	49251400	49251600	0.400000
chr2	171240064	171240264	0.410000	chr8	49252000	49252200	0.415000
chr13	91886395	91886595	0.390000	chr8	49301200	49301400	0.395000
chr1	65192178	65192578	0.445000	chr8	49307200	49307600	0.515000
chr21	38059283	38059483	0.400000	chr8	49366800	49367000	0.520000
chr11	94044022	94044222	0.540000	chr8	49401600	49401800	0.545000
chr11	86174871	86175071	0.535000	chr8	49911600	49911800	0.650000
chr3	8978288	8978488	0.420000	chr8	49913800	49914000	0.450000
chr17	48039152	48039352	0.460000	chr8	4997200	4997400	0.490000
chr6	84858585	84858785	0.305000	chr8	50000000	50000200	0.395000
chr22	14714043	14714243	0.345000	chr8	50024400	50024600	0.375000
chr1	161837617	161837817	0.340000	chr8	50036200	50036400	0.365000
chr5	162841354	162841954	0.370000	chr8	50056600	50057200	0.373333
chr16	20896248	20896448	0.410000	chr8	50398200	50398400	0.510000
chr3	46299623	46299823	0.435000	chr8	50621200	50621400	0.470000
chr4	95392462	95392862	0.422500	chr8	50643600	50644000	0.435000
chr10	108979013	108979213	0.400000	chr8	51122000	51122200	0.590000
chr12	104134651	104135051	0.425000	chr8	51159800	51160200	0.470000
chr10	116823901	116824101	0.280000	chr8	5135200	5135400	0.385000
chrX	13416401	13417001	0.396667	chr8	51452600	51453200	0.425000
chr6	142597920	142598120	0.430000	chr8	51526200	51526400	0.440000
chr14	54889277	54889477	0.395000	chr8	51535400	51535600	0.495000
chr8	4991199	4991399	0.395000	chr8	51645200	51645400	0.475000
chr2	212444254	212444454	0.460000	chr8	51651800	51652000	0.470000
chr3	48130914	48131114	0.490000	chr8	51663600	51663800	0.495000
chr22	29173062	29173262	0.415000	chr8	51719400	51719600	0.500000
chr3	122445887	122446087	0.375000	chr8	51850000	51850200	0.385000
chr1	191500993	191501193	0.280000	chr8	51850600	51850800	0.285000
chr9	13161037	13161237	0.415000	chr8	51858800	51859000	0.425000
chr1	162192227	162192427	0.470000	chr8	51870000	51870200	0.475000
chr1	160326625	160326825	0.350000	chr8	51871000	51871200	0.350000
chrX	126491364	126491764	0.287500	chr8	51885200	51885600	0.407500
chr19	39723340	39723540	0.405000	chr8	51888800	51889000	0.415000
chrX	87663146	87663346	0.330000	chr8	51893400	51893600	0.375000
chrY	17461323	17461523	0.360000	chr8	51894000	51894200	0.390000
chr6	4303480	4303880	0.370000	chr8	51895000	51895400	0.397500
chr14	39989022	39989222	0.350000	chr8	51897200	51897400	0.390000
chr4	48161881	48162481	0.443333	chr8	51898000	51898600	0.496667
chr1	38528040	38529640	0.440625	chr8	51899000	51900600	0.558750
chr6	87922688	87922888	0.475000	chr8	51901200	51901400	0.535000
chr8	42355843	42356243	0.340000	chr8	51902200	51902600	0.407500
chr4	169850759	169850959	0.415000	chr8	51932200	51932400	0.565000
chr11	79311170	79311370	0.485000	chr8	51937400	51937600	0.510000
chr8	32305588	32305788	0.420000	chr8	51939400	51939600	0.435000
chr7	23217442	23217642	0.490000	chr8	51954400	51954600	0.535000
chr1	243573487	243574087	0.311667	chr8	51961800	51962400	0.441667
chr1	46255807	46256007	0.405000	chr8	52000400	52000600	0.535000
chr22	30444712	30445112	0.515000	chr8	52008400	52008800	0.520000
chr6	61590552	61590752	0.305000	chr8	52014400	52014600	0.340000
chrX	73829662	73829862	0.460000	chr8	52038600	52038800	0.470000
chr11	32901423	32901623	0.435000	chr8	52047000	52047200	0.500000
chr3	130374506	130374706	0.515000	chr8	52089000	52089200	0.525000
chr14	36136799	36136999	0.345000	chr8	52112400	52112600	0.370000
chr1	184327866	184328066	0.455000	chr8	52117000	52117200	0.475000
chr21	18254387	18254587	0.410000	chr8	52148000	52148200	0.425000
chr9	216776	217176	0.430000	chr8	52150600	52151000	0.437500
chrX	65590693	65590893	0.525000	chr8	52158800	52159000	0.550000
chr4	34800832	34801232	0.317500	chr8	52164800	52165200	0.365000
chr11	120844956	120845156	0.505000	chr8	52169000	52169200	0.580000
chr6	30543590	30543790	0.345000	chr8	52177000	52177200	0.500000
chrY	12949765	12950165	0.452500	chr8	52222200	52222600	0.455000
chr22	23593273	23593473	0.485000	chr8	52250200	52250400	0.495000
chr2	194211906	194212106	0.395000	chr8	52293400	52293600	0.430000
chr6	53601410	53602410	0.444000	chr8	52294200	52295200	0.452000
chr13	33214862	33215062	0.390000	chr8	52346400	52346600	0.400000
chr12	43483620	43483820	0.520000	chr8	52402800	52403000	0.605000
chr19	2098651	2098851	0.610000	chr8	52414000	52414200	0.690000
chr2	99683023	99683223	0.435000	chr8	52427200	52427400	0.450000
chr20	49038343	49038543	0.430000	chr8	52460200	52460400	0.530000
chr5	111244968	111245168	0.310000	chr8	52461000	52461200	0.335000
chr2	98448746	98448946	0.510000	chr8	52467200	52467400	0.610000
chr6	42456911	42457111	0.375000	chr8	52482400	52482600	0.330000
chr14	52652020	52652220	0.470000	chr8	52496200	52496400	0.515000
chr16	34822016	34822216	0.290000	chr8	52518600	52518800	0.410000
chr20	9482094	9482294	0.350000	chr8	52532400	52532600	0.395000
chr6	109977730	109978330	0.565000	chr8	52565400	52566000	0.735000
chr10	116814289	116814489	0.485000	chr8	52572200	52572400	0.490000
chr10	103495686	103495886	0.435000	chr8	52607600	52607800	0.465000
chr1	448457	448657	0.365000	chr8	52629600	52629800	0.370000
chr2	136139096	136139496	0.405000	chr8	52688400	52688800	0.450000
chr14	99168987	99169187	0.510000	chr8	52694200	52694400	0.540000
chr9	36626001	36626401	0.432500	chr8	52695400	52695800	0.457500
chr9	127048321	127048921	0.411667	chr8	52706400	52707000	0.523333
chr10	72505782	72505982	0.415000	chr8	52707600	52707800	0.460000
chr4	154813038	154813238	0.350000	chr8	52713200	52713400	0.415000
chr16	49567764	49568964	0.520833	chr8	52713800	52715000	0.702500
chr1	12429790	12429990	0.370000	chr8	52720200	52720400	0.395000
chr3	33678499	33678699	0.290000	chr8	52727400	52727600	0.335000
chr8	24580247	24580447	0.325000	chr8	52737200	52737400	0.375000
chrX	96232641	96232841	0.415000	chr8	52764400	52764600	0.500000
chr2	88522491	88522691	0.470000	chr8	52771000	52771200	0.505000
chr10	3307858	3308258	0.412500	chr8	52783200	52783600	0.447500
chr5	32679484	32679684	0.390000	chr8	52793400	52793600	0.405000
chr15	76627872	76628072	0.370000	chr8	52838400	52838600	0.420000
chr7	33942686	33942886	0.375000	chr8	52938600	52938800	0.380000
chr2	233167854	233170054	0.480455	chr8	52939800	52942000	0.658636
chr6	54614034	54614434	0.292500	chr8	52986000	52986400	0.335000
chr1	167501565	167501965	0.507500	chr8	53019000	53019400	0.605000
chr12	77046590	77046790	0.430000	chr8	53032400	53032600	0.460000
chrX	14224526	14224726	0.460000	chr8	530600	530800	0.535000
chr21	11464437	11465037	0.381667	chr8	53177000	53177600	0.440000
chr1	157366336	157366536	0.450000	chr8	53197200	53197400	0.520000
chr10	80148896	80149096	0.415000	chr8	53204600	53204800	0.440000
chr11	94998596	94998796	0.595000	chr8	53251600	53251800	0.825000
chrX	137242572	137242772	0.420000	chr8	53253600	53253800	0.440000
chr2	131659101	131659301	0.600000	chr8	53286800	53287000	0.610000
chr6	23690556	23690756	0.415000	chr8	53353400	53353600	0.460000
chr9	70613227	70613627	0.430000	chr8	53438600	53439000	0.440000
chr8	134353109	134353309	0.420000	chr8	53464800	53465000	0.455000
chrX	119151463	119151663	0.440000	chr8	53481600	53481800	0.450000
chr14	88064102	88064302	0.420000	chr8	53484000	53484200	0.505000
chrX	126702267	126702467	0.470000	chr8	53486800	53487000	0.510000
chr19	27015436	27015636	0.415000	chr8	53492800	53493000	0.450000
chr10	8697317	8697717	0.360000	chr8	53494000	53494400	0.412500
chr17	54635915	54636115	0.510000	chr8	53516000	53516200	0.550000
chr15	87899429	87899629	0.470000	chr8	53542000	53542200	0.555000
chr1	26357641	26357841	0.495000	chr8	53560000	53560200	0.595000
chr12	40699654	40699854	0.360000	chr8	53588200	53588400	0.460000
chrY	9320611	9320811	0.360000	chr8	53615800	53616000	0.480000
chr4	126702754	126702954	0.445000	chr8	53618600	53618800	0.450000
chr3	165563715	165563915	0.470000	chr8	53657800	53658000	0.580000
chr13	52296896	52297096	0.370000	chr8	53692600	53692800	0.390000
chr5	52667087	52667287	0.395000	chr8	53693200	53693400	0.630000
chr1	18150596	18150996	0.557500	chr8	53712400	53712800	0.572500
chr20	46184636	46185036	0.507500	chr8	53724400	53724800	0.525000
chr5	180078679	180078879	0.365000	chr8	53727800	53728000	0.450000
chr11	47291627	47291827	0.420000	chr8	53728800	53729000	0.455000
chr6	133682996	133683196	0.435000	chr8	53731400	53731600	0.460000
chr5	10814451	10814651	0.385000	chr8	53736800	53737000	0.405000
chr2	202448718	202448918	0.420000	chr8	53742200	53742400	0.460000
chr5	111951190	111951990	0.333750	chr8	53743800	53744600	0.397500
chr20	38021243	38021643	0.385000	chr8	53751000	53751400	0.437500
chrX	44018410	44018610	0.370000	chr8	53760400	53760600	0.430000
chr4	28422836	28423036	0.280000	chr8	53761800	53762000	0.360000
chr18	66599212	66599412	0.365000	chr8	53768200	53768400	0.405000
chr5	40368481	40369081	0.391667	chr8	53807600	53808200	0.406667
chr9	87548435	87548835	0.415000	chr8	53809800	53810200	0.425000
chr4	89334190	89334390	0.390000	chr8	53839800	53840000	0.495000
chr3	191815485	191815685	0.335000	chr8	53841400	53841600	0.390000
chrX	73659680	73660480	0.473750	chr8	53842600	53843400	0.631250
chr15	92266252	92266452	0.425000	chr8	53843800	53844000	0.445000
chr3	92205777	92205977	0.370000	chr8	53844400	53844600	0.400000
chr18	47352787	47353387	0.405000	chr8	53846400	53847000	0.423333
chr7	67311480	67311680	0.330000	chr8	53863400	53863600	0.440000
chr7	32703488	32703888	0.412500	chr8	53873000	53873400	0.455000
chr5	7413538	7413938	0.387500	chr8	53875400	53875800	0.395000
chr5	142319446	142319646	0.510000	chr8	53877400	53877600	0.695000
chrX	8153851	8154051	0.490000	chr8	53878000	53878200	0.580000
chr14	68224738	68224938	0.545000	chr8	53879800	53880000	0.630000
chr17	9650526	9651326	0.418750	chr8	53880400	53881200	0.705000
chr4	30780953	30781153	0.345000	chr8	53881600	53881800	0.625000
chr1	200869240	200869640	0.392500	chr8	53884600	53885000	0.425000
chr20	19010791	19010991	0.490000	chr8	53885400	53885600	0.555000
chr3	90227841	90228041	0.380000	chr8	53886000	53886200	0.435000
chr5	56560837	56561437	0.400000	chr8	53945000	53945600	0.418333
chr3	36070837	36071037	0.375000	chr8	53957400	53957600	0.595000
chr6	32437814	32438014	0.430000	chr8	53978400	53978600	0.465000
chr18	31768958	31769358	0.352500	chr8	53979800	53980200	0.440000
chr6	137503195	137503795	0.383333	chr8	53989000	53989600	0.395000
chr2	167523678	167523878	0.375000	chr8	53991000	53991200	0.465000
chr5	23102449	23102649	0.385000	chr8	54006000	54006200	0.415000
chr6	18850298	18850698	0.342500	chr8	54008400	54008800	0.442500
chr18	23923676	23923876	0.490000	chr8	54014200	54014400	0.530000
chr12	54055765	54056165	0.397500	chr8	54018600	54019000	0.400000
chr4	161631443	161631843	0.350000	chr8	54019600	54020000	0.355000
chr3	104775749	104776149	0.365000	chr8	54020400	54020800	0.370000
chr19	16830286	16831686	0.494286	chr8	54021600	54023000	0.611429
chr14	33796127	33796327	0.445000	chr8	54023400	54023600	0.460000
chr6	95508201	95508401	0.305000	chr8	54044800	54045000	0.355000
chr6	95110463	95110663	0.240000	chr8	54071000	54071200	0.370000
chr5	145451867	145452067	0.435000	chr8	54086200	54086400	0.505000
chr3	25424455	25424655	0.460000	chr8	54094200	54094400	0.525000
chr10	104176439	104176839	0.380000	chr8	54100200	54100600	0.415000
chr8	2018292	2018892	0.505000	chr8	54101400	54102000	0.755000
chr5	153449571	153449771	0.475000	chr8	54102600	54102800	0.500000
chr4	29703306	29703506	0.475000	chr8	54105000	54105200	0.485000
chr6	18309239	18309439	0.410000	chr8	54106200	54106400	0.430000
chr6	109771231	109771631	0.457500	chr8	54126000	54126400	0.472500
chr5	2904489	2904689	0.585000	chr8	54135200	54135400	0.665000
chr4	108945883	108946083	0.410000	chr8	54135800	54136000	0.440000
chr3	5859708	5859908	0.395000	chr8	54151200	54151400	0.435000
chr3	164659777	164659977	0.320000	chr8	54153000	54153200	0.350000
chr3	123507181	123507381	0.385000	chr8	54153600	54153800	0.410000
chr12	111614421	111614621	0.460000	chr8	54154200	54154400	0.470000
chr2	926145	926345	0.435000	chr8	54159200	54159400	0.465000
chr4	26695694	26695894	0.395000	chr8	54162000	54162200	0.470000
chrX	119450511	119450711	0.455000	chr8	54165800	54166000	0.460000
chrX	20370389	20370589	0.345000	chr8	54169400	54169600	0.360000
chr6	57132526	57132726	0.405000	chr8	54170800	54171000	0.405000
chr2	171482831	171483031	0.465000	chr8	54171800	54172000	0.470000
chr5	156764741	156764941	0.400000	chr8	54182200	54182400	0.470000
chr9	135691261	135691461	0.515000	chr8	54191800	54192000	0.640000
chr1	30245095	30245295	0.425000	chr8	54209400	54209600	0.430000
chr10	99735777	99735977	0.340000	chr8	54212400	54212600	0.440000
chr1	220916931	220917131	0.345000	chr8	54232400	54232600	0.365000
chr20	12929692	12930092	0.327500	chr8	54239400	54239800	0.332500
chr3	137517150	137517350	0.440000	chr8	54260000	54260200	0.455000
chr15	48673839	48674039	0.510000	chr8	54269000	54269200	0.555000
chr11	82670608	82670808	0.385000	chr8	54282600	54282800	0.420000
chr22	17290443	17290643	0.485000	chr8	54304400	54304600	0.495000
chr16	53878512	53878912	0.360000	chr8	54307400	54307800	0.412500
chr3	67431454	67431854	0.447500	chr8	54326800	54327200	0.475000
chr1	31291711	31291911	0.385000	chr8	54336400	54336600	0.420000
chr2	46705651	46705851	0.380000	chr8	54382200	54382400	0.585000
chr2	53255706	53255906	0.385000	chr8	54394600	54394800	0.410000
chr1	68114492	68114692	0.455000	chr8	54397200	54397400	0.490000
chr11	28949611	28949811	0.330000	chr8	54431800	54432000	0.350000
chr3	170644586	170644786	0.495000	chr8	54454800	54455000	0.505000
chr22	38035803	38036003	0.540000	chr8	54458400	54458600	0.605000
chr19	16033513	16033713	0.550000	chr8	54459600	54459800	0.765000
chr2	98838673	98838873	0.465000	chr8	54466600	54466800	0.660000
chr22	22929225	22929625	0.545000	chr8	54470200	54470600	0.745000
chrX	153978529	153978729	0.550000	chr8	544800	545000	0.790000
chrY	20377660	20377860	0.350000	chr8	54485800	54486000	0.355000
chr4	113669144	113669344	0.265000	chr8	54524000	54524200	0.375000
chr12	105848283	105848483	0.450000	chr8	545400	545600	0.735000
chr18	8123704	8123904	0.455000	chr8	54551800	54552000	0.535000
chr22	24378980	24379380	0.417500	chr8	54591600	54592000	0.475000
chr10	72524477	72524877	0.332500	chr8	54629400	54629800	0.377500
chr5	15599560	15599960	0.427500	chr8	54632800	54633200	0.432500
chr17	32567079	32567279	0.450000	chr8	54744200	54744400	0.535000
chr2	103902199	103902399	0.270000	chr8	54748200	54748400	0.345000
chr13	92195244	92195444	0.350000	chr8	54758800	54759000	0.425000
chr4	147725263	147725463	0.340000	chr8	54771800	54772000	0.340000
chr2	182844120	182844320	0.365000	chr8	54775200	54775400	0.405000
chr21	26289779	26290179	0.400000	chr8	54779800	54780200	0.392500
chr12	35232055	35232255	0.400000	chr8	54782800	54783000	0.440000
chr5	146687827	146688027	0.370000	chr8	54788000	54788200	0.415000
chr12	80572691	80573091	0.267500	chr8	54845600	54846000	0.395000
chr11	39425389	39425589	0.300000	chr8	54874000	54874200	0.415000
chr9	35746954	35747154	0.450000	chr8	54926000	54926200	0.495000
chr20	5188684	5188884	0.505000	chr8	54944200	54944400	0.510000
chr18	55468984	55469184	0.370000	chr8	55091400	55091600	0.445000
chr16	88672	88872	0.630000	chr8	55101400	55101600	0.755000
chr8	123416268	123416468	0.690000	chr8	55102200	55102400	0.845000
chr13	104935105	104935305	0.400000	chr8	55102800	55103000	0.640000
chr8	102391023	102391223	0.485000	chr8	55311200	55311400	0.505000
chr15	99331823	99332023	0.470000	chr8	55450600	55450800	0.580000
chrX	39072705	39072905	0.465000	chr8	55521000	55521200	0.620000
chr11	11597744	11598144	0.447500	chr8	55548800	55549200	0.457500
chr14	22729170	22729570	0.460000	chr8	55559600	55560000	0.587500
chr7	11934620	11934820	0.355000	chr8	55579800	55580000	0.390000
chr10	1778294	1778494	0.455000	chr8	55599400	55599600	0.470000
chr9	120034626	120034826	0.330000	chr8	55613600	55613800	0.435000
chr7	16706087	16706487	0.402500	chr8	55625400	55625800	0.427500
chr10	100368427	100368627	0.515000	chr8	55656600	55656800	0.535000
chr7	70773233	70773433	0.395000	chr8	55673000	55673200	0.415000
chr8	30207492	30207692	0.455000	chr8	55686200	55686400	0.510000
chr1	164216907	164217107	0.415000	chr8	55692000	55692200	0.520000
chrX	36964261	36964461	0.350000	chr8	55701400	55701600	0.495000
chr19	7759545	7759745	0.385000	chr8	55706200	55706400	0.475000
chrX	10316938	10317538	0.428333	chr8	55715400	55716000	0.443333
chr9	22595876	22596276	0.477500	chr8	55717200	55717600	0.522500
chr7	99236600	99237000	0.442500	chr8	55723800	55724200	0.450000
chr2	68530708	68530908	0.340000	chr8	55727400	55727600	0.355000
chr17	37353618	37354418	0.406250	chr8	55731200	55732000	0.448750
chr16	60253589	60253789	0.415000	chr8	55756800	55757000	0.615000
chr5	126034849	126035049	0.445000	chr8	55757400	55757600	0.500000
chr1	46861099	46861299	0.345000	chr8	55758200	55758400	0.410000
chr8	67515634	67515834	0.470000	chr8	55771400	55771600	0.555000
chr12	125976565	125977165	0.391667	chr8	55772000	55772600	0.406667
chr11	66180477	66181077	0.475000	chr8	55773000	55773600	0.708333
chr19	28192785	28193185	0.455000	chr8	55774800	55775200	0.507500
chr12	68869937	68870137	0.430000	chr8	55776600	55776800	0.455000
chr4	115855634	115855834	0.315000	chr8	55815200	55815400	0.305000
chr16	15381650	15381850	0.445000	chr8	55818800	55819000	0.450000
chr2	206951043	206951243	0.280000	chr8	55822800	55823000	0.365000
chr1	96471442	96471842	0.415000	chr8	55832400	55832800	0.482500
chr2	228328706	228328906	0.465000	chr8	55835000	55835200	0.485000
chr8	97933071	97933271	0.420000	chr8	55840600	55840800	0.425000
chr18	57969355	57969555	0.430000	chr8	55843600	55843800	0.475000
chr3	9934605	9936005	0.454286	chr8	55844200	55845600	0.496429
chr6	69506503	69507503	0.460000	chr8	55847600	55848600	0.515000
chr2	62956555	62956755	0.445000	chr8	55850000	55850200	0.470000
chr9	130861096	130861296	0.450000	chr8	55851200	55851400	0.475000
chr1	155134509	155134909	0.487500	chr8	55851800	55852200	0.497500
chr21	4672242	4672442	0.000000	chr8	55853200	55853400	0.450000
chr11	131632936	131633136	0.505000	chr8	55861000	55861200	0.535000
chr18	72845446	72845646	0.270000	chr8	55864000	55864200	0.305000
chr9	78382895	78383095	0.360000	chr8	55864600	55864800	0.370000
chr2	141546025	141546425	0.450000	chr8	55865800	55866200	0.467500
chr13	42225010	42225410	0.435000	chr8	55867200	55867600	0.460000
chr11	40087500	40088100	0.360000	chr8	55868600	55869200	0.433333
chr2	37160736	37160936	0.425000	chr8	55871600	55871800	0.445000
chr8	130081546	130081746	0.465000	chr8	55879200	55879400	0.510000
chr9	68728216	68728416	0.475000	chr8	55879800	55880000	0.810000
chr7	32202096	32202296	0.410000	chr8	55880600	55880800	0.680000
chr19	16336767	16337167	0.455000	chr8	55881400	55881800	0.465000
chrX	55067646	55068246	0.366667	chr8	55883800	55884400	0.433333
chr8	53648239	53648639	0.477500	chr8	55885600	55886000	0.572500
chr7	31171193	31172393	0.411667	chr8	55889200	55890400	0.470000
chr11	126706910	126707310	0.405000	chr8	55891200	55891600	0.450000
chr15	17775458	17775658	0.385000	chr8	55893200	55893400	0.365000
chr6	134166046	134166246	0.445000	chr8	55899800	55900000	0.490000
chr2	130673523	130673723	0.405000	chr8	55901800	55902000	0.415000
chr17	73031210	73031410	0.365000	chr8	55914000	55914200	0.470000
chr8	123916	124116	0.385000	chr8	55918000	55918200	0.540000
chr15	69294509	69294709	0.525000	chr8	55918600	55918800	0.555000
chr3	141841551	141841751	0.545000	chr8	55919600	55919800	0.555000
chr22	32975744	32975944	0.365000	chr8	55924600	55924800	0.450000
chr4	24852699	24852899	0.360000	chr8	55926200	55926400	0.405000
chr22	33998732	33998932	0.385000	chr8	55930600	55930800	0.505000
chr17	28908416	28908816	0.492500	chr8	55934800	55935200	0.510000
chr10	67246799	67246999	0.400000	chr8	55938800	55939000	0.435000
chr11	88212462	88212662	0.485000	chr8	55940000	55940200	0.535000
chr16	12609710	12610110	0.430000	chr8	55941200	55941600	0.462500
chr3	143100557	143100757	0.455000	chr8	55946200	55946400	0.485000
chr10	108901158	108901358	0.480000	chr8	55948400	55948600	0.495000
chr10	11530713	11530913	0.320000	chr8	55957000	55957200	0.430000
chr5	175780902	175781102	0.435000	chr8	55958000	55958200	0.555000
chr5	82647952	82648152	0.320000	chr8	55961400	55961600	0.405000
chr3	94705951	94706151	0.495000	chr8	55969200	55969400	0.510000
chr15	24243837	24244037	0.450000	chr8	55972200	55972400	0.475000
chr10	39634685	39634885	0.405000	chr8	55973200	55973400	0.430000
chr3	53442623	53443023	0.382500	chr8	55974000	55974400	0.395000
chr1	68471827	68472627	0.357500	chr8	55975200	55976000	0.372500
chr7	36658554	36658754	0.345000	chr8	55988600	55988800	0.380000
chrX	113899808	113900008	0.490000	chr8	55989400	55989600	0.520000
chrX	127127818	127128618	0.431250	chr8	55990600	55991400	0.466250
chr10	4969014	4969214	0.385000	chr8	55996000	55996200	0.385000
chr12	126905150	126905750	0.421667	chr8	56006600	56007200	0.436667
chr2	177026375	177026575	0.390000	chr8	56010600	56010800	0.455000
chr6	104553062	104553262	0.305000	chr8	56011800	56012000	0.360000
chr14	34001215	34002215	0.390000	chr8	56013200	56014200	0.466000
chr19	30929561	30929761	0.430000	chr8	56016000	56016200	0.435000
chr1	150906127	150906327	0.485000	chr8	56019000	56019200	0.545000
chr16	62160811	62161211	0.402500	chr8	56023600	56024000	0.417500
chr14	64162404	64162604	0.480000	chr8	56028200	56028400	0.505000
chrX	89407104	89407304	0.295000	chr8	56029000	56029200	0.395000
chr12	35945631	35945831	0.395000	chr8	56035000	56035200	0.415000
chr3	105352775	105352975	0.355000	chr8	56056600	56056800	0.370000
chr18	23435082	23435282	0.385000	chr8	56060200	56060400	0.440000
chr5	7876452	7876652	0.335000	chr8	56067800	56068000	0.345000
chr15	95734878	95735478	0.418333	chr8	56070000	56070600	0.436667
chr17	21989394	21990194	0.411250	chr8	56071400	56072200	0.423750
chr16	3224116	3224316	0.400000	chr8	56073600	56073800	0.420000
chr6	17016090	17016490	0.605000	chr8	56074400	56074800	0.620000
chr5	110521679	110521879	0.315000	chr8	56079200	56079400	0.350000
chr8	131446945	131447145	0.385000	chr8	56080400	56080600	0.390000
chr1	192413863	192414063	0.430000	chr8	56081000	56081200	0.540000
chr18	24478461	24478861	0.495000	chr8	56093600	56094000	0.535000
chr2	107200803	107201003	0.350000	chr8	56109000	56109200	0.400000
chr4	64640444	64641244	0.568750	chr8	56113000	56113800	0.590000
chr3	60174914	60175114	0.390000	chr8	56117800	56118000	0.675000
chr15	97585085	97585485	0.592500	chr8	56157200	56157600	0.675000
chr12	116180412	116180612	0.340000	chr8	56163000	56163200	0.355000
chr8	118611834	118612034	0.415000	chr8	56182400	56182600	0.445000
chr10	37437637	37437837	0.400000	chr8	56189200	56189400	0.430000
chrX	85005300	85005500	0.525000	chr8	56198600	56198800	0.590000
chrY	40868065	40868265	0.000000	chr8	56202400	56202600	0.385000
chr13	52855345	52855545	0.455000	chr8	56209600	56209800	0.480000
chrX	62183057	62183657	0.413333	chr8	56210200	56210800	0.495000
chr3	13078096	13079696	0.583750	chr8	56211200	56212800	0.651875
chr1	57148713	57148913	0.355000	chr8	56220800	56221000	0.405000
chr3	60805434	60805634	0.410000	chr8	56226200	56226400	0.425000
chr3	92856443	92856643	0.390000	chr8	56226800	56227000	0.420000
chr6	101709657	101710257	0.391667	chr8	56228800	56229400	0.440000
chr13	98549766	98549966	0.470000	chr8	56230000	56230200	0.500000
chr11	54397697	54397897	0.425000	chr8	56242000	56242200	0.510000
chr4	20739643	20739843	0.415000	chr8	56271600	56271800	0.460000
chr9	107075015	107075815	0.455000	chr8	56320000	56320800	0.591250
chr6	118714411	118714611	0.420000	chr8	56401200	56401400	0.445000
chr17	30368010	30368410	0.487500	chr8	56437800	56438200	0.557500
chr4	13192984	13193184	0.460000	chr8	56448000	56448200	0.655000
chrX	66886546	66886746	0.355000	chr8	56498000	56498200	0.420000
chr6	1470726	1470926	0.535000	chr8	56558000	56558200	0.540000
chr13	100216317	100216517	0.415000	chr8	56559000	56559200	0.470000
chr12	91080555	91080955	0.412500	chr8	56559800	56560200	0.415000
chr3	145608793	145608993	0.295000	chr8	56566600	56566800	0.375000
chr8	63445333	63445733	0.390000	chr8	56572800	56573200	0.395000
chr16	76507922	76508122	0.345000	chr8	56662400	56662600	0.355000
chr20	38313467	38313667	0.400000	chr8	56682200	56682400	0.490000
chr6	72332760	72332960	0.345000	chr8	56699200	56699400	0.440000
chr5	132281383	132281583	0.505000	chr8	56757600	56757800	0.545000
chr10	119864745	119864945	0.325000	chr8	56787600	56787800	0.425000
chr19	30550089	30550289	0.455000	chr8	56861800	56862000	0.500000
chr2	128973935	128974335	0.515000	chr8	56890000	56890400	0.517500
chr2	172383377	172383577	0.375000	chr8	56898600	56898800	0.495000
chr7	24189772	24189972	0.455000	chr8	56929200	56929400	0.530000
chr5	9815920	9816120	0.325000	chr8	56945200	56945400	0.415000
chr3	87744557	87744757	0.315000	chr8	56958800	56959000	0.380000
chr13	87989080	87989280	0.390000	chr8	56967400	56967600	0.475000
chr18	71514472	71514672	0.325000	chr8	56971000	56971200	0.255000
chr13	86460858	86461058	0.270000	chr8	56972200	56972400	0.375000
chr1	171604304	171604704	0.387500	chr8	56972800	56973200	0.405000
chr1	78892420	78892620	0.325000	chr8	56982600	56982800	0.355000
chr3	64353430	64353630	0.390000	chr8	56985000	56985200	0.425000
chr9	99627412	99627612	0.450000	chr8	56993000	56993200	0.585000
chr1	172748843	172749443	0.493333	chr8	56993800	56994400	0.558333
chr20	38919481	38919681	0.435000	chr8	56999600	56999800	0.460000
chr13	78361082	78361282	0.360000	chr8	57000400	57000600	0.410000
chr14	67262581	67262781	0.345000	chr8	57023000	57023200	0.385000
chr16	21724704	21724904	0.405000	chr8	57037600	57037800	0.410000
chr4	132376662	132376862	0.350000	chr8	57071000	57071200	0.440000
chr15	21371210	21371410	0.370000	chr8	57107400	57107600	0.395000
chr2	4652084	4652484	0.365000	chr8	57108800	57109200	0.385000
chr7	159077136	159077336	0.385000	chr8	57113800	57114000	0.395000
chr2	87457268	87458068	0.522500	chr8	57193400	57194200	0.640000
chr3	188219312	188219512	0.455000	chr8	57343400	57343600	0.580000
chr8	50016079	50016279	0.430000	chr8	57349400	57349600	0.585000
chr2	180432976	180433176	0.360000	chr8	57362800	57363000	0.430000
chr1	66765447	66765647	0.275000	chr8	57398800	57399000	0.410000
chr2	63017741	63017941	0.345000	chr8	57402200	57402400	0.395000
chr8	104386665	104386865	0.475000	chr8	57407200	57407400	0.495000
chr2	87502021	87502421	0.430000	chr8	57412600	57413000	0.467500
chr2	151069293	151069893	0.391667	chr8	57420600	57421200	0.393333
chr9	109478944	109479344	0.352500	chr8	57441400	57441800	0.380000
chr5	138500527	138500727	0.375000	chr8	57444600	57444800	0.400000
chr2	149178322	149178922	0.423333	chr8	57445600	57446200	0.433333
chr6	59005248	59005648	0.440000	chr8	57447600	57448000	0.442500
chr11	108443035	108443235	0.410000	chr8	57449200	57449400	0.300000
chr9	109149102	109149302	0.385000	chr8	57491400	57491600	0.445000
chr3	51329601	51329801	0.380000	chr8	57505600	57505800	0.470000
chr4	67545763	67545963	0.395000	chr8	57561200	57561400	0.550000
chr18	74243439	74243639	0.420000	chr8	57575400	57575600	0.455000
chr2	126231927	126232127	0.410000	chr8	57739400	57739600	0.420000
chr15	58320152	58320352	0.370000	chr8	57746000	57746200	0.425000
chr5	102846506	102847306	0.436250	chr8	57748000	57748800	0.442500
chr9	120474770	120475170	0.415000	chr8	57784800	57785200	0.447500
chr5	162411034	162411234	0.395000	chr8	57791600	57791800	0.400000
chr1	114307455	114307855	0.400000	chr8	57828200	57828600	0.440000
chr5	102975309	102975509	0.360000	chr8	57840400	57840600	0.495000
chr7	35996099	35996299	0.365000	chr8	57862200	57862400	0.435000
chr8	130215784	130216184	0.412500	chr8	57877800	57878200	0.452500
chr19	21358635	21358835	0.385000	chr8	57884000	57884200	0.385000
chr17	25800285	25800485	0.405000	chr8	57929200	57929400	0.430000
chr13	59708316	59708516	0.410000	chr8	57931200	57931400	0.450000
chr5	47597160	47597560	0.400000	chr8	57940400	57940800	0.407500
chr6	104590028	104590228	0.430000	chr8	57953800	57954000	0.450000
chr21	37044879	37045079	0.515000	chr8	57994600	57994800	0.780000
chr5	7997005	7997205	0.425000	chr8	57995400	57995600	0.500000
chr4	162379587	162379787	0.425000	chr8	57997000	57997200	0.430000
chr22	47817949	47818549	0.565000	chr8	580000	580600	0.580000
chr1	152415515	152415915	0.467500	chr8	58025000	58025400	0.470000
chr12	12427939	12428339	0.370000	chr8	58030600	58031000	0.420000
chr5	86338497	86338697	0.500000	chr8	58035800	58036000	0.530000
chr8	97148536	97148736	0.305000	chr8	58037600	58037800	0.355000
chr13	43700006	43700206	0.310000	chr8	58068600	58068800	0.310000
chr10	47388627	47389027	0.492500	chr8	58074200	58074600	0.510000
chr2	119747735	119747935	0.460000	chr8	58079000	58079200	0.505000
chr1	93131665	93131865	0.420000	chr8	58098200	58098400	0.540000
chr20	29568054	29568454	0.485000	chr8	58128400	58128800	0.385000
chr22	15694067	15694267	0.450000	chr8	58137400	58137600	0.480000
chr10	99600694	99600894	0.545000	chr8	58138000	58138200	0.555000
chr3	16359303	16359503	0.400000	chr8	58141400	58141600	0.425000
chr2	32838051	32838451	0.582500	chr8	58145800	58146200	0.605000
chr14	76146867	76147067	0.360000	chr8	58148600	58148800	0.370000
chr5	154812890	154813090	0.415000	chr8	58155200	58155400	0.495000
chr12	120218340	120218740	0.492500	chr8	58172800	58173200	0.505000
chr21	18815536	18815736	0.350000	chr8	58196000	58196200	0.400000
chr11	83066459	83066659	0.420000	chr8	58211600	58211800	0.445000
chr16	12245212	12245612	0.355000	chr8	58218000	58218400	0.382500
chr6	77573249	77573449	0.370000	chr8	58220800	58221000	0.390000
chr15	44655087	44655287	0.440000	chr8	58234600	58234800	0.465000
chrY	12289757	12289957	0.490000	chr8	58249200	58249400	0.565000
chr19	37641314	37641514	0.320000	chr8	58255200	58255400	0.330000
chr18	70985755	70985955	0.360000	chr8	58257400	58257600	0.425000
chr17	71833739	71833939	0.360000	chr8	58265400	58265600	0.365000
chr5	2242029	2242229	0.475000	chr8	58279800	58280000	0.550000
chr12	28788591	28788791	0.365000	chr8	58310000	58310200	0.445000
chr8	84123004	84123604	0.328333	chr8	58313600	58314200	0.383333
chr22	42489980	42490180	0.500000	chr8	58318400	58318600	0.640000
chr3	196800301	196800701	0.392500	chr8	58321600	58322000	0.402500
chr5	164384354	164384554	0.465000	chr8	5834000	5834200	0.510000
chr9	25736311	25736511	0.400000	chr8	58351200	58351400	0.405000
chr2	142083464	142083864	0.295000	chr8	58361000	58361400	0.325000
chr9	30816418	30816618	0.365000	chr8	58378400	58378600	0.385000
chr18	24235797	24235997	0.435000	chr8	58392800	58393000	0.505000
chr3	192061990	192062190	0.360000	chr8	58395400	58395600	0.380000
chr6	100029264	100029864	0.398333	chr8	58396800	58397400	0.491667
chr6	8674177	8674377	0.390000	chr8	58398000	58398200	0.410000
chrX	90540053	90540253	0.570000	chr8	58411200	58411400	0.675000
chr20	2199281	2199481	0.520000	chr8	58426600	58426800	0.595000
chrX	80492792	80492992	0.425000	chr8	58478600	58478800	0.560000
chr13	39282033	39282233	0.300000	chr8	58513400	58513600	0.395000
chr5	34607185	34607385	0.435000	chr8	58533800	58534000	0.470000
chrX	10348111	10348311	0.390000	chr8	58543000	58543200	0.415000
chr15	63307846	63308046	0.390000	chr8	58545800	58546000	0.395000
chr5	1813867	1815267	0.526429	chr8	58552800	58554200	0.599286
chr5	34235685	34235885	0.340000	chr8	58555200	58555400	0.390000
chr20	55204240	55204640	0.397500	chr8	58563800	58564200	0.485000
chr9	49848465	49848665	0.000000	chr8	58566800	58567000	0.385000
chr1	188467642	188467842	0.355000	chr8	58568600	58568800	0.405000
chr6	131482258	131482858	0.406667	chr8	58594800	58595400	0.465000
chr9	117902640	117902840	0.260000	chr8	58596000	58596200	0.420000
chr1	175739657	175739857	0.420000	chr8	58608600	58608800	0.440000
chr6	135430462	135430662	0.210000	chr8	58616600	58616800	0.350000
chrX	64340280	64340480	0.390000	chr8	58629800	58630000	0.500000
chr7	128598217	128598417	0.300000	chr8	58632200	58632400	0.440000
chr6	103222587	103222987	0.370000	chr8	58641400	58641800	0.377500
chr2	78916984	78917184	0.355000	chr8	58643400	58643600	0.485000
chr3	118551292	118551492	0.415000	chr8	58645200	58645400	0.420000
chr4	187121016	187121416	0.455000	chr8	58647400	58647800	0.485000
chr16	6217838	6218038	0.440000	chr8	58648600	58648800	0.560000
chr15	78967996	78968196	0.345000	chr8	58649800	58650000	0.430000
chr7	81681482	81681682	0.340000	chr8	58650800	58651000	0.365000
chr4	51390698	51391098	0.375000	chr8	58651600	58652000	0.417500
chr3	164500339	164500539	0.430000	chr8	58652400	58652600	0.515000
chr7	92183597	92183997	0.377500	chr8	58657800	58658200	0.385000
chr18	7555676	7555876	0.420000	chr8	58658600	58658800	0.480000
chr18	37409247	37409447	0.570000	chr8	58659600	58659800	0.780000
chr4	86933564	86934164	0.335000	chr8	58660200	58660800	0.406667
chr7	116017487	116017687	0.450000	chr8	58670400	58670600	0.475000
chr3	10018200	10018600	0.485000	chr8	58672200	58672600	0.500000
chr3	190437303	190437503	0.365000	chr8	58675200	58675400	0.515000
chr1	111571846	111572246	0.455000	chr8	58675800	58676200	0.465000
chr7	72653615	72653815	0.375000	chr8	58701800	58702000	0.415000
chr7	26738178	26738378	0.350000	chr8	58705200	58705400	0.385000
chr9	29640410	29640610	0.435000	chr8	58715800	58716000	0.545000
chr12	129473764	129473964	0.385000	chr8	58721800	58722000	0.355000
chr9	67223086	67223286	0.340000	chr8	58745000	58745200	0.365000
chr8	138563912	138564112	0.500000	chr8	58776800	58777000	0.510000
chr2	181789879	181790079	0.360000	chr8	58790800	58791000	0.400000
chr7	115444307	115444507	0.365000	chr8	58801400	58801600	0.400000
chr10	79811977	79812177	0.410000	chr8	58802200	58802400	0.430000
chr8	18840924	18841124	0.375000	chr8	58805400	58805600	0.385000
chr7	100200484	100200684	0.460000	chr8	58808000	58808200	0.525000
chrY	12786843	12787043	0.230000	chr8	58834000	58834200	0.395000
chr8	97561809	97562009	0.445000	chr8	58842200	58842400	0.495000
chr21	729637	729837	0.000000	chr8	58856400	58856600	0.350000
chr6	26539766	26540166	0.445000	chr8	58858400	58858800	0.515000
chr7	94171903	94172103	0.380000	chr8	58882000	58882200	0.410000
chr3	104742169	104742369	0.365000	chr8	58898400	58898600	0.405000
chr4	50353597	50353797	0.380000	chr8	58962000	58962200	0.370000
chr5	21128371	21128571	0.430000	chr8	58974200	58974400	0.460000
chrX	18635356	18635556	0.425000	chr8	58982000	58982200	0.445000
chr8	123553691	123553891	0.530000	chr8	58991800	58992000	0.545000
chr11	53808358	53808558	0.400000	chr8	59012400	59012600	0.425000
chr1	62734068	62734268	0.355000	chr8	59017800	59018000	0.375000
chrX	19886093	19886293	0.405000	chr8	59035800	59036000	0.450000
chr7	116825942	116826542	0.386667	chr8	59043800	59044400	0.391667
chr22	15849959	15850159	0.485000	chr8	59055200	59055400	0.495000
chr8	50461692	50461892	0.360000	chr8	59056600	59056800	0.380000
chr18	50871928	50872328	0.392500	chr8	59058800	59059200	0.402500
chr20	22530507	22531107	0.368333	chr8	59065000	59065600	0.305000
chr8	61698102	61698302	0.405000	chr8	59076200	59076400	0.455000
chr20	17668859	17669059	0.350000	chr8	59077200	59077400	0.425000
chr7	149605566	149605766	0.430000	chr8	59106600	59106800	0.440000
chr7	113701831	113702031	0.335000	chr8	59108000	59108200	0.365000
chr4	6062402	6063002	0.491667	chr8	59117400	59118000	0.565000
chr7	148496839	148497439	0.473333	chr8	59118600	59119200	0.561667
chr5	126250302	126250502	0.530000	chr8	59119600	59119800	0.720000
chr11	30990689	30990889	0.335000	chr8	59147800	59148000	0.385000
chr18	27188644	27188844	0.355000	chr8	59157200	59157400	0.445000
chr1	206617593	206617793	0.355000	chr8	59182800	59183000	0.420000
chr8	4612484	4612684	0.510000	chr8	59188000	59188200	0.545000
chr13	51615862	51616062	0.415000	chr8	59261000	59261200	0.430000
chr19	23903811	23904011	0.410000	chr8	59263000	59263200	0.430000
chr5	31074745	31074945	0.410000	chr8	59264000	59264200	0.430000
chr6	78112373	78112573	0.340000	chr8	59266000	59266200	0.310000
chr3	60180501	60180701	0.285000	chr8	59274800	59275000	0.425000
chr6	77939171	77939371	0.335000	chr8	59278200	59278400	0.340000
chr2	96171914	96172114	0.555000	chr8	59285000	59285200	0.575000
chr1	23165606	23165806	0.385000	chr8	59301000	59301200	0.415000
chr3	173697834	173698034	0.315000	chr8	59319600	59319800	0.335000
chr21	27092309	27092709	0.347500	chr8	5932600	5933000	0.377500
chr12	102630985	102631385	0.422500	chr8	59327600	59328000	0.425000
chr6	80244607	80244807	0.335000	chr8	59335400	59335600	0.440000
chr1	57346044	57346244	0.465000	chr8	59381200	59381400	0.540000
chr10	132634496	132634696	0.475000	chr8	59446800	59447000	0.490000
chr9	33394621	33394821	0.505000	chr8	59462400	59462600	0.570000
chr2	30754363	30754563	0.505000	chr8	595000	595200	0.545000
chrX	50742641	50742841	0.410000	chr8	59532000	59532200	0.440000
chr4	33180399	33180799	0.335000	chr8	59555400	59555800	0.387500
chr13	63320333	63320533	0.255000	chr8	59577000	59577200	0.395000
chr3	91602963	91603163	0.395000	chr8	5958200	5958400	0.405000
chr6	19122488	19123288	0.300000	chr8	59604200	59605000	0.342500
chr5	6358880	6359080	0.455000	chr8	59613400	59613600	0.490000
chr9	69246487	69246687	0.300000	chr8	59620400	59620600	0.325000
chr2	148142625	148142825	0.420000	chr8	5962400	5962600	0.440000
chr5	89479427	89479827	0.305000	chr8	59630800	59631200	0.342500
chr10	24156763	24156963	0.430000	chr8	5963600	5963800	0.495000
chr8	38142001	38142201	0.270000	chr8	59643800	59644000	0.385000
chr15	2874237	2874437	0.000000	chr8	59644400	59644600	0.355000
chr18	6984021	6984821	0.365000	chr8	59655600	59656400	0.375000
chr10	84717196	84717396	0.440000	chr8	59657800	59658000	0.425000
chr11	50576130	50576330	0.360000	chr8	59676600	59676800	0.370000
chr14	73884718	73884918	0.360000	chr8	59698200	59698400	0.425000
chr4	161406681	161406881	0.310000	chr8	59737800	59738000	0.350000
chr14	94479567	94479767	0.390000	chr8	59768200	59768400	0.420000
chr3	190751573	190751773	0.380000	chr8	59798600	59798800	0.390000
chr13	68577775	68577975	0.380000	chr8	59828400	59828600	0.495000
chr9	397198	397398	0.450000	chr8	59862200	59862400	0.485000
chr9	21361519	21361719	0.430000	chr8	59876000	59876200	0.380000
chr5	12991513	12991713	0.410000	chr8	59920200	59920400	0.335000
chr6	72539320	72539520	0.345000	chr8	59963400	59963600	0.390000
chr18	8579310	8579510	0.365000	chr8	59969000	59969200	0.390000
chr18	30394350	30394550	0.385000	chr8	59972600	59972800	0.375000
chr9	57281727	57282127	0.000000	chr8	60026400	60026800	0.340000
chr10	89339514	89339714	0.405000	chr8	60051600	60051800	0.435000
chr14	59649907	59650107	0.370000	chr8	60052200	60052400	0.400000
chr5	75787028	75787428	0.335000	chr8	60056800	60057200	0.357500
chr5	1292383	1292583	0.500000	chr8	60119600	60119800	0.535000
chr1	99540532	99540732	0.500000	chr8	60122000	60122200	0.540000
chr12	122711387	122711587	0.405000	chr8	60136200	60136400	0.460000
chr7	41801995	41802195	0.495000	chr8	60173800	60174000	0.500000
chr16	48452306	48452706	0.350000	chr8	6017800	6018200	0.397500
chr5	3842375	3842575	0.385000	chr8	60197600	60197800	0.450000
chr12	127261240	127261440	0.430000	chr8	6020400	6020600	0.475000
chr11	83695329	83695529	0.485000	chr8	60206600	60206800	0.515000
chr20	64329317	64329717	0.395000	chr8	60217200	60217600	0.422500
chrX	126041734	126042134	0.465000	chr8	60225600	60226000	0.482500
chr9	86563492	86563692	0.380000	chr8	60227200	60227400	0.420000
chr7	60312295	60312695	0.387500	chr8	60228800	60229200	0.412500
chr4	63902197	63902397	0.465000	chr8	60229800	60230000	0.470000
chr12	58206116	58206716	0.356667	chr8	60233000	60233600	0.375000
chr9	103532696	103533096	0.487500	chr8	60235000	60235400	0.495000
chr4	148713489	148713889	0.437500	chr8	60236800	60237200	0.442500
chr3	186485695	186486295	0.383333	chr8	60238200	60238800	0.435000
chr1	91526294	91526494	0.320000	chr8	60254000	60254200	0.375000
chr6	24854779	24855179	0.450000	chr8	60260200	60260600	0.482500
chr1	188718305	188718505	0.360000	chr8	60272800	60273000	0.480000
chr10	96733816	96734416	0.458333	chr8	60274200	60274800	0.460000
chr2	130022294	130022894	0.345000	chr8	60278200	60278800	0.351667
chr3	115732943	115733343	0.347500	chr8	60279600	60280000	0.365000
chr5	75740364	75741164	0.406250	chr8	60280800	60281600	0.708750
chr5	128098770	128099170	0.402500	chr8	60282000	60282400	0.420000
chr8	116545572	116545972	0.395000	chr8	60285000	60285400	0.405000
chr7	103434408	103434608	0.320000	chr8	60292000	60292200	0.405000
chr3	186768105	186768505	0.460000	chr8	60326000	60326400	0.470000
chr2	173406669	173406869	0.480000	chr8	60330400	60330600	0.500000
chr2	64568422	64568622	0.390000	chr8	60333000	60333200	0.405000
chr7	136457106	136457306	0.365000	chr8	60333600	60333800	0.370000
chr2	16066759	16066959	0.405000	chr8	60345400	60345600	0.420000
chr15	58999593	58999793	0.370000	chr8	60347800	60348000	0.530000
chr9	122220820	122221020	0.480000	chr8	60353200	60353400	0.500000
chr8	61404994	61405194	0.430000	chr8	60374200	60374400	0.510000
chr10	75296522	75296722	0.445000	chr8	60376800	60377000	0.520000
chr22	9216998	9217198	0.000000	chr8	60377600	60377800	0.460000
chr4	179882113	179882513	0.415000	chr8	60385200	60385600	0.437500
chr9	87629698	87629898	0.425000	chr8	60392400	60392600	0.525000
chr7	61720214	61720414	0.380000	chr8	60397000	60397200	0.415000
chr7	67305472	67305672	0.455000	chr8	60403000	60403200	0.460000
chr1	144761900	144762500	0.451667	chr8	60409200	60409800	0.455000
chr17	13122937	13123137	0.520000	chr8	60412600	60412800	0.575000
chr3	186987364	186987564	0.425000	chr8	60467600	60467800	0.450000
chr7	24206301	24206501	0.390000	chr8	60472000	60472200	0.470000
chr9	123618809	123619009	0.425000	chr8	60473400	60473600	0.425000
chrX	15050217	15050617	0.480000	chr8	60500000	60500400	0.495000
chr7	49631401	49631601	0.395000	chr8	60503200	60503400	0.405000
chr3	94031500	94033100	0.391875	chr8	60516800	60518400	0.586250
chrX	78632876	78633076	0.415000	chr8	60519000	60519200	0.440000
chrX	11653553	11653753	0.365000	chr8	60522200	60522400	0.385000
chr8	124788292	124788492	0.390000	chr8	60525200	60525400	0.470000
chr1	223416275	223416675	0.360000	chr8	60527000	60527400	0.455000
chr6	125660095	125660295	0.430000	chr8	60530000	60530200	0.505000
chr1	116634130	116634330	0.340000	chr8	60535200	60535400	0.365000
chr3	138831073	138831273	0.500000	chr8	60538600	60538800	0.530000
chr2	34202715	34202915	0.425000	chr8	60540400	60540600	0.470000
chr1	48712700	48712900	0.470000	chr8	60547000	60547200	0.495000
chr15	3555506	3555706	0.000000	chr8	60559200	60559400	0.420000
chr4	29462023	29462223	0.400000	chr8	60576000	60576200	0.425000
chrY	27222404	27222604	0.000000	chr8	60583400	60583600	0.285000
chr4	162102147	162102347	0.305000	chr8	60584000	60584200	0.370000
chr13	2704602	2704802	0.000000	chr8	60592400	60592600	0.295000
chr9	52715903	52716103	0.000000	chr8	60598800	60599000	0.305000
chr17	69364945	69365345	0.387500	chr8	60611000	60611400	0.442500
chr1	118244947	118245347	0.422500	chr8	60648000	60648400	0.477500
chr8	116962462	116963062	0.403333	chr8	60651200	60651800	0.471667
chr15	97396669	97396869	0.425000	chr8	60652200	60652400	0.765000
chr14	87845754	87846354	0.460000	chr8	60653400	60654000	0.575000
chr11	76578305	76578505	0.560000	chr8	60660600	60660800	0.575000
chr16	87479064	87479264	0.455000	chr8	60672600	60672800	0.490000
chr11	52294043	52296243	0.399545	chr8	60678400	60680600	0.771818
chr8	9040051	9040251	0.385000	chr8	60684200	60684400	0.450000
chr7	87175991	87176591	0.365000	chr8	60689600	60690200	0.406667
chr5	96265435	96265635	0.460000	chr8	60700600	60700800	0.490000
chr1	237633522	237633722	0.380000	chr8	60703400	60703600	0.390000
chr4	172394425	172394625	0.475000	chr8	60708400	60708600	0.490000
chr6	99343750	99343950	0.490000	chr8	60715600	60715800	0.500000
chr5	8973770	8973970	0.485000	chr8	60716200	60716400	0.530000
chr7	148127422	148127622	0.380000	chr8	60724400	60724600	0.430000
chr5	46064416	46064616	0.360000	chr8	60725000	60725200	0.460000
chr10	118154670	118154870	0.365000	chr8	60731400	60731600	0.400000
chr7	154722912	154723112	0.445000	chr8	60736000	60736200	0.475000
chrY	17587529	17587729	0.480000	chr8	6074400	6074600	0.520000
chr5	81352863	81353063	0.345000	chr8	60747800	60748000	0.385000
chr12	31399724	31399924	0.420000	chr8	60748400	60748600	0.520000
chr12	67719867	67720067	0.395000	chr8	60752400	60752600	0.425000
chr4	94191397	94191597	0.445000	chr8	60759200	60759400	0.495000
chr1	101432153	101432353	0.455000	chr8	60763000	60763200	0.465000
chr2	50397400	50397600	0.435000	chr8	60767400	60767600	0.480000
chr15	41887567	41887767	0.530000	chr8	6076800	6077000	0.535000
chr4	66102475	66102675	0.420000	chr8	60781000	60781200	0.450000
chr18	54846194	54846394	0.360000	chr8	6078600	6078800	0.375000
chr4	68924465	68924865	0.347500	chr8	60791200	60791600	0.452500
chr3	43407542	43407742	0.460000	chr8	60793000	60793200	0.480000
chr8	76435442	76435842	0.255000	chr8	60796600	60797000	0.332500
chr14	89327417	89328017	0.431667	chr8	60797800	60798400	0.443333
chr18	68102772	68102972	0.375000	chr8	60800800	60801000	0.405000
chr12	101158626	101158826	0.430000	chr8	60807800	60808000	0.440000
chr8	134588704	134589304	0.368333	chr8	60816600	60817200	0.375000
chr11	120842442	120842642	0.370000	chr8	60828200	60828400	0.420000
chr5	33851571	33851971	0.437500	chr8	60836000	60836400	0.440000
chrX	138874256	138874656	0.382500	chr8	60848200	60848600	0.532500
chr19	28593088	28593288	0.480000	chr8	60852000	60852200	0.535000
chr3	172191896	172192096	0.440000	chr8	60865400	60865600	0.505000
chr8	106892958	106893158	0.445000	chr8	60872200	60872400	0.505000
chr11	65054685	65054885	0.560000	chr8	60876000	60876200	0.580000
chr1	210456271	210457071	0.501250	chr8	60876600	60877400	0.531250
chr17	26546303	26546703	0.412500	chr8	60885600	60886000	0.452500
chr10	109766693	109766893	0.465000	chr8	60894800	60895000	0.540000
chr4	177055404	177055604	0.370000	chr8	60899800	60900000	0.480000
chr16	53839720	53840720	0.378000	chr8	60903400	60904400	0.410000
chr19	8955625	8955825	0.510000	chr8	60909000	60909200	0.560000
chr17	5671961	5672961	0.577000	chr8	60909600	60910600	0.664000
chr8	5647649	5648249	0.450000	chr8	60911800	60912400	0.458333
chr3	166229125	166229325	0.420000	chr8	60916600	60916800	0.510000
chr9	76267398	76267798	0.402500	chr8	60925200	60925600	0.432500
chr13	51020099	51020499	0.430000	chr8	60926400	60926800	0.480000
chr4	2244141	2244341	0.490000	chr8	60927400	60927600	0.515000
chr3	115803412	115803812	0.345000	chr8	60929200	60929600	0.467500
chr12	70708735	70708935	0.350000	chr8	60939400	60939600	0.430000
chr4	71521312	71521512	0.480000	chr8	60945600	60945800	0.460000
chr4	162874694	162874894	0.345000	chr8	60949400	60949600	0.435000
chr2	104497674	104497874	0.465000	chr8	60951000	60951200	0.505000
chr9	79542674	79543074	0.427500	chr8	60952800	60953200	0.440000
chr18	3378340	3378540	0.465000	chr8	60966200	60966400	0.520000
chr5	171696113	171696313	0.510000	chr8	60967400	60967600	0.580000
chr2	172999250	172999450	0.380000	chr8	60969200	60969400	0.475000
chr9	106639469	106639669	0.350000	chr8	60980000	60980200	0.450000
chr17	15546796	15546996	0.400000	chr8	60980800	60981000	0.500000
chr10	18894549	18894749	0.440000	chr8	60981400	60981600	0.470000
chr8	129726395	129726595	0.410000	chr8	60982800	60983000	0.520000
chr10	67874658	67874858	0.495000	chr8	60993400	60993600	0.535000
chr5	19207563	19207763	0.365000	chr8	60998200	60998400	0.535000
chr18	69267258	69267458	0.430000	chr8	60999200	60999400	0.510000
chr9	136152087	136152287	0.635000	chr8	61004600	61004800	0.690000
chr8	64205829	64206029	0.420000	chr8	61014200	61014400	0.455000
chr16	28806471	28806671	0.500000	chr8	61023600	61023800	0.675000
chr2	200271694	200271894	0.340000	chr8	61029000	61029200	0.385000
chr9	35998201	35998401	0.430000	chr8	61033800	61034000	0.440000
chrX	39128208	39128608	0.325000	chr8	61036800	61037200	0.347500
chr12	55047413	55048013	0.433333	chr8	61044800	61045400	0.451667
chr5	38199619	38199819	0.440000	chr8	61053600	61053800	0.520000
chr10	121799303	121799503	0.455000	chr8	61054400	61054600	0.515000
chr3	36891291	36891491	0.495000	chr8	61056000	61056200	0.515000
chr5	126930706	126930906	0.430000	chr8	61061400	61061600	0.455000
chr2	158261918	158262518	0.378333	chr8	61062200	61062800	0.411667
chr10	63978430	63978630	0.460000	chr8	61068600	61068800	0.530000
chr10	39734686	39734886	0.380000	chr8	61069600	61069800	0.410000
chr6	124660661	124661261	0.403333	chr8	61075400	61076000	0.416667
chr4	97205677	97205877	0.270000	chr8	61076400	61076600	0.415000
chr19	48296079	48296279	0.550000	chr8	61078000	61078200	0.585000
chr14	59168704	59169304	0.393333	chr8	61080800	61081400	0.428333
chrX	73994338	73994538	0.310000	chr8	61095200	61095400	0.420000
chr15	81897330	81897730	0.415000	chr8	61096000	61096400	0.432500
chr4	146708059	146708259	0.380000	chr8	61138200	61138400	0.420000
chr16	85972211	85972811	0.526667	chr8	61139000	61139600	0.640000
chr1	165848759	165849159	0.427500	chr8	6115600	6116000	0.472500
chr7	50272210	50272410	0.455000	chr8	61164400	61164600	0.530000
chr1	124138205	124138405	0.415000	chr8	61198600	61198800	0.500000
chr7	75567728	75567928	0.510000	chr8	61259800	61260000	0.595000
chr8	26482556	26482956	0.525000	chr8	61288000	61288400	0.605000
chr2	209844618	209844818	0.510000	chr8	6140000	6140200	0.590000
chr15	32137593	32137793	0.335000	chr8	61467600	61467800	0.480000
chr2	46289204	46289404	0.475000	chr8	61468800	61469000	0.540000
chr3	102431015	102431215	0.340000	chr8	61486800	61487000	0.405000
chr18	27847716	27847916	0.425000	chr8	61496200	61496400	0.460000
chr10	89120495	89120895	0.392500	chr8	61563200	61563600	0.395000
chr5	90543618	90544218	0.360000	chr8	61582000	61582600	0.373333
chr12	108044379	108044579	0.415000	chr8	61591600	61591800	0.440000
chr17	60599218	60599418	0.445000	chr8	61613600	61613800	0.465000
chr11	56309597	56309797	0.300000	chr8	61652800	61653000	0.310000
chr8	87054179	87054379	0.440000	chr8	61655200	61655400	0.480000
chr15	19168067	19168267	0.425000	chr8	61657200	61657400	0.440000
chr22	26505623	26506023	0.425000	chr8	61658800	61659200	0.450000
chr4	63386388	63386588	0.275000	chr8	61682200	61682400	0.315000
chr18	68520567	68521367	0.367500	chr8	61683400	61684200	0.377500
chr4	33587283	33587883	0.298333	chr8	61684600	61685200	0.370000
chr6	70143213	70143413	0.360000	chr8	61687400	61687600	0.380000
chr12	14318862	14319062	0.390000	chr8	61688000	61688200	0.395000
chr7	68423497	68423697	0.435000	chr8	61689800	61690000	0.475000
chr14	55481154	55481354	0.445000	chr8	61691200	61691400	0.455000
chr2	161890055	161890655	0.388333	chr8	61692600	61693200	0.463333
chr22	33912415	33912615	0.455000	chr8	61693800	61694000	0.555000
chr10	51509093	51509293	0.320000	chr8	61695600	61695800	0.375000
chr3	131861373	131861573	0.510000	chr8	61700200	61700400	0.520000
chr22	49000449	49000649	0.355000	chr8	61701000	61701200	0.435000
chr11	104022210	104022410	0.350000	chr8	61703800	61704000	0.405000
chr8	85339518	85339718	0.385000	chr8	61704800	61705000	0.335000
chr20	45774812	45775012	0.515000	chr8	61706200	61706400	0.565000
chr8	68297187	68297387	0.305000	chr8	61706800	61707000	0.365000
chr12	103415854	103416254	0.370000	chr8	61707600	61708000	0.337500
chr17	74716334	74716734	0.442500	chr8	61708600	61709000	0.465000
chr1	29380063	29380263	0.450000	chr8	61709400	61709600	0.505000
chr20	25665442	25666042	0.351667	chr8	61710600	61711200	0.358333
chr1	159650654	159651254	0.398333	chr8	61712200	61712800	0.385000
chr5	30702588	30702788	0.270000	chr8	61713200	61713400	0.345000
chr2	60391636	60392436	0.485000	chr8	61714000	61714800	0.748750
chr17	18341629	18341829	0.290000	chr8	61719600	61719800	0.330000
chr15	80278852	80279652	0.413750	chr8	61721400	61722200	0.456250
chr4	22914712	22914912	0.420000	chr8	61723000	61723200	0.460000
chr6	50928107	50928307	0.405000	chr8	61724800	61725000	0.485000
chr12	48242229	48242429	0.365000	chr8	61726400	61726600	0.355000
chr20	64035266	64035466	0.480000	chr8	61729400	61729600	0.495000
chr8	57478037	57478237	0.400000	chr8	61731600	61731800	0.490000
chr14	87101140	87102140	0.381000	chr8	61734400	61735400	0.326000
chr9	83310158	83310358	0.360000	chr8	61748400	61748600	0.410000
chr9	118269290	118269490	0.440000	chr8	61752000	61752200	0.495000
chr6	163118197	163118397	0.475000	chr8	61754000	61754200	0.565000
chr8	41742119	41742519	0.457500	chr8	61756400	61756800	0.495000
chr21	36723855	36724855	0.496000	chr8	61759600	61760600	0.522000
chr2	133175622	133176222	0.416667	chr8	61761200	61761800	0.433333
chr13	59527337	59527537	0.460000	chr8	61762400	61762600	0.465000
chr15	40142668	40143068	0.412500	chr8	61763800	61764200	0.445000
chr21	2160454	2160654	0.000000	chr8	61766000	61766200	0.370000
chr10	13589911	13590111	0.385000	chr8	61767200	61767400	0.390000
chr1	200057956	200058156	0.425000	chr8	61783400	61783600	0.440000
chr1	67224973	67225173	0.445000	chr8	61792200	61792400	0.465000
chr10	38057744	38057944	0.520000	chr8	61810200	61810400	0.535000
chrX	17279535	17279735	0.400000	chr8	61840000	61840200	0.405000
chr6	88025962	88026162	0.375000	chr8	61842000	61842200	0.415000
chr14	11021649	11021849	0.000000	chr8	61844600	61844800	0.290000
chr1	164539449	164539649	0.310000	chr8	61882600	61882800	0.355000
chr10	84959040	84959240	0.415000	chr8	62102800	62103000	0.490000
chr2	29161217	29161417	0.410000	chr8	6224000	6224200	0.535000
chr19	18811076	18811476	0.502500	chr8	62248000	62248400	0.695000
chr16	49693552	49693952	0.480000	chr8	62248800	62249200	0.740000
chr4	85371790	85371990	0.380000	chr8	6248800	6249000	0.385000
chrX	146795326	146795526	0.475000	chr8	6252800	6253000	0.485000
chrX	98556319	98556519	0.430000	chr8	6257400	6257600	0.480000
chr15	16842911	16843111	0.000000	chr8	62598400	62598600	0.455000
chr7	17511190	17511590	0.320000	chr8	62624000	62624400	0.410000
chr6	65228930	65229130	0.330000	chr8	62625200	62625400	0.365000
chr2	198701134	198701334	0.435000	chr8	62632000	62632200	0.465000
chr9	20297611	20297811	0.530000	chr8	62701800	62702000	0.535000
chr12	122819714	122820114	0.477500	chr8	628000	628400	0.535000
chr17	39374913	39375113	0.520000	chr8	62864000	62864200	0.635000
chr8	84387610	84387810	0.410000	chr8	62902000	62902200	0.540000
chr1	196478923	196479123	0.395000	chr8	6291400	6291600	0.460000
chr2	156079583	156079783	0.345000	chr8	6292000	6292200	0.415000
chr2	148299294	148299694	0.415000	chr8	629200	629600	0.575000
chr12	82490038	82490238	0.320000	chr8	6294800	6295000	0.330000
chr3	100757150	100757350	0.330000	chr8	62950600	62950800	0.335000
chr5	46567712	46567912	0.395000	chr8	63009200	63009400	0.505000
chr5	34026458	34027058	0.370000	chr8	63010000	63010600	0.401667
chr11	9003428	9003628	0.550000	chr8	630200	630400	0.600000
chr5	8460477	8460677	0.240000	chr8	63032800	63033000	0.385000
chr7	56390651	56391051	0.452500	chr8	63038600	63039000	0.737500
chr14	47887878	47888478	0.431667	chr8	63039400	63040000	0.445000
chr4	53605369	53605569	0.355000	chr8	6304000	6304200	0.385000
chr3	120709119	120709319	0.335000	chr8	63063800	63064000	0.410000
chr6	115703443	115703843	0.520000	chr8	63085800	63086200	0.755000
chr4	183346034	183346234	0.485000	chr8	631000	631200	0.585000
chr2	112844235	112844435	0.420000	chr8	63145800	63146000	0.540000
chr1	3904926	3905126	0.465000	chr8	63147000	63147200	0.525000
chr5	179881808	179882208	0.455000	chr8	63153800	63154200	0.475000
chr1	23219394	23219594	0.410000	chr8	63165800	63166000	0.470000
chr2	43983957	43984157	0.330000	chr8	63166400	63166600	0.445000
chr5	149801063	149801263	0.445000	chr8	63167400	63167600	0.455000
chr6	33117229	33118229	0.549000	chr8	63168200	63169200	0.696000
chr14	58909735	58910135	0.340000	chr8	63169800	63170200	0.327500
chr2	21794433	21794633	0.405000	chr8	63173800	63174000	0.410000
chr3	107912051	107912251	0.400000	chr8	63179400	63179600	0.440000
chr7	5990922	5991322	0.310000	chr8	63192000	63192400	0.420000
chr22	46158191	46158591	0.437500	chr8	63200000	63200400	0.467500
chr9	61083088	61083288	0.335000	chr8	63213400	63213600	0.385000
chrX	32744811	32745011	0.390000	chr8	63220400	63220600	0.445000
chr2	117207497	117207697	0.280000	chr8	63226600	63226800	0.385000
chr10	7752805	7753005	0.465000	chr8	63241600	63241800	0.535000
chr12	73630043	73630243	0.335000	chr8	63244800	63245000	0.345000
chr1	148615416	148615616	0.450000	chr8	63250200	63250400	0.535000
chr4	62420323	62420523	0.510000	chr8	63265400	63265600	0.560000
chr20	18380732	18380932	0.420000	chr8	63269000	63269200	0.430000
chr4	186763937	186764137	0.430000	chr8	63277600	63277800	0.475000
chr10	37517812	37518012	0.435000	chr8	63300800	63301000	0.495000
chr20	60707503	60707703	0.425000	chr8	6331400	6331600	0.465000
chr1	25023263	25023463	0.500000	chr8	63321600	63321800	0.515000
chr17	59557243	59557443	0.410000	chr8	63324000	63324200	0.450000
chr7	33664208	33664408	0.450000	chr8	6334800	6335000	0.485000
chr7	48634512	48634712	0.285000	chr8	63354800	63355000	0.360000
chr13	46603579	46603779	0.405000	chr8	63391400	63391600	0.465000
chr20	19121645	19121845	0.465000	chr8	6339200	6339400	0.530000
chr10	122710887	122711087	0.420000	chr8	63428400	63428600	0.485000
chr7	82265349	82265549	0.295000	chr8	63601200	63601400	0.375000
chr20	6389764	6389964	0.460000	chr8	6361200	6361400	0.470000
chr10	109004040	109004240	0.460000	chr8	637000	637200	0.570000
chr18	19327415	19327615	0.395000	chr8	6374600	6374800	0.470000
chr10	40578275	40578475	0.380000	chr8	6387600	6387800	0.420000
chr11	15523182	15523382	0.370000	chr8	63964200	63964400	0.410000
chr8	21575870	21576070	0.490000	chr8	6396800	6397000	0.520000
chr16	16641059	16641459	0.360000	chr8	6399600	6400000	0.455000
chr12	24908170	24908570	0.427500	chr8	6405800	6406200	0.652500
chr2	155966250	155966450	0.640000	chr8	6406600	6406800	0.730000
chr20	14485298	14485698	0.490000	chr8	6407200	6407600	0.502500
chr12	39706455	39706655	0.330000	chr8	6411200	6411400	0.380000
chr21	40746527	40746727	0.355000	chr8	6411800	6412000	0.480000
chr10	58393365	58393565	0.335000	chr8	6413200	6413400	0.400000
chr5	105089931	105090331	0.320000	chr8	6416200	6416600	0.362500
chr13	57646568	57647168	0.325000	chr8	6417200	6417800	0.348333
chr1	178166855	178167055	0.280000	chr8	6424000	6424200	0.385000
chr17	71611703	71611903	0.350000	chr8	6424600	6424800	0.475000
chr12	58572366	58572566	0.345000	chr8	6425200	6425400	0.375000
chr1	36295963	36296163	0.425000	chr8	6425800	6426000	0.455000
chr1	124624544	124624744	0.395000	chr8	6426400	6426600	0.440000
chrX	12630471	12631271	0.412500	chr8	6428400	6429200	0.415000
chr1	117758232	117758432	0.445000	chr8	6430000	6430200	0.480000
chr3	82802828	82803028	0.385000	chr8	64335800	64336000	0.390000
chr3	150980895	150981095	0.350000	chr8	64342000	64342200	0.395000
chr7	47671931	47672131	0.560000	chr8	64369600	64369800	0.725000
chr8	42831820	42832020	0.520000	chr8	64380000	64380200	0.530000
chr9	26566303	26566503	0.445000	chr8	64382200	64382400	0.480000
chr2	117481172	117481372	0.445000	chr8	64399400	64399600	0.480000
chr1	194091744	194091944	0.315000	chr8	6442800	6443000	0.360000
chr20	4556847	4557047	0.420000	chr8	64439800	64440000	0.445000
chr5	170385655	170385855	0.450000	chr8	6448200	6448400	0.540000
chr10	2213564	2213764	0.310000	chr8	64550000	64550200	0.405000
chr7	87016827	87017427	0.305000	chr8	64556800	64557400	0.350000
chr7	79341099	79341299	0.320000	chr8	64567800	64568000	0.360000
chr7	124257506	124257706	0.315000	chr8	64574000	64574200	0.320000
chr3	144093743	144093943	0.300000	chr8	64575200	64575400	0.370000
chr16	3783297	3783497	0.455000	chr8	64577200	64577400	0.550000
chr17	81357620	81359820	0.541818	chr8	64579800	64582000	0.655909
chr11	32088141	32088341	0.425000	chr8	64598600	64598800	0.435000
chr1	107253715	107254115	0.357500	chr8	64630400	64630800	0.377500
chr8	30018055	30018255	0.480000	chr8	64670000	64670200	0.490000
chr1	74938274	74938474	0.425000	chr8	64672600	64672800	0.450000
chr3	186117858	186118058	0.460000	chr8	64686800	64687000	0.480000
chr5	165273539	165274339	0.392500	chr8	64695000	64695800	0.408750
chr4	182633472	182633672	0.475000	chr8	64709000	64709200	0.500000
chr13	98777085	98777285	0.485000	chr8	64725800	64726000	0.490000
chr1	164478989	164479189	0.345000	chr8	64752000	64752200	0.350000
chr6	87727458	87727658	0.475000	chr8	64757000	64757200	0.480000
chr3	125248020	125248220	0.345000	chr8	6476600	6476800	0.390000
chr22	17301747	17302747	0.468000	chr8	64798200	64799200	0.640000
chr14	58634793	58634993	0.465000	chr8	64802600	64802800	0.515000
chrX	83625771	83625971	0.300000	chr8	64817600	64817800	0.360000
chr2	219979769	219979969	0.310000	chr8	64832600	64832800	0.330000
chrX	76089408	76089608	0.465000	chr8	64865800	64866000	0.330000
chr10	99486491	99486691	0.445000	chr8	65008600	65008800	0.455000
chr8	106929213	106929413	0.305000	chr8	65096400	65096600	0.390000
chr13	103090458	103090658	0.510000	chr8	65132800	65133000	0.545000
chr5	126466970	126467170	0.470000	chr8	651600	651800	0.645000
chr11	88660790	88660990	0.375000	chr8	65164200	65164400	0.445000
chr7	126189530	126189730	0.275000	chr8	6517200	6517400	0.385000
chr9	15104096	15104296	0.430000	chr8	65175000	65175200	0.455000
chr19	41476863	41477063	0.495000	chr8	65191800	65192000	0.500000
chr6	12814369	12814769	0.415000	chr8	65209800	65210200	0.442500
chr12	86921845	86922045	0.375000	chr8	65260400	65260600	0.415000
chr3	22893991	22894191	0.515000	chr8	65298000	65298200	0.560000
chr5	66323704	66323904	0.420000	chr8	653400	653600	0.460000
chr13	75692404	75692604	0.500000	chr8	65367800	65368000	0.520000
chr5	132842801	132843001	0.385000	chr8	6542600	6542800	0.400000
chr2	85739423	85739623	0.380000	chr8	65450400	65450600	0.500000
chr11	81205304	81205704	0.402500	chr8	65491800	65492200	0.450000
chr11	24768563	24768763	0.315000	chr8	65493800	65494000	0.340000
chr1	74443762	74443962	0.385000	chr8	65499200	65499400	0.455000
chr5	3387631	3387831	0.400000	chr8	6550800	6551000	0.500000
chr2	212335155	212335355	0.270000	chr8	65540000	65540200	0.325000
chr14	91189764	91189964	0.435000	chr8	65560600	65560800	0.615000
chr4	152003524	152003724	0.390000	chr8	6557800	6558000	0.465000
chr3	112277681	112277881	0.350000	chr8	65597400	65597600	0.395000
chr5	146231838	146232038	0.420000	chr8	6559800	6560000	0.445000
chr2	122041557	122041757	0.450000	chr8	65601400	65601600	0.465000
chr6	165318988	165319188	0.360000	chr8	6560800	6561000	0.410000
chr4	42745314	42745514	0.385000	chr8	65626200	65626400	0.435000
chr5	92953996	92954196	0.370000	chr8	65626800	65627000	0.515000
chr4	5498201	5498401	0.410000	chr8	6563200	6563400	0.500000
chr2	175141678	175141878	0.445000	chr8	65633400	65633600	0.475000
chr15	68426532	68426932	0.490000	chr8	65634000	65634400	0.562500
chr4	145594853	145595053	0.340000	chr8	65641800	65642000	0.385000
chr2	5504638	5504838	0.435000	chr8	65643000	65643200	0.545000
chr4	108661116	108661316	0.385000	chr8	65643800	65644000	0.510000
chr11	66595233	66596033	0.523750	chr8	65644400	65645200	0.651250
chr6	164857853	164858053	0.435000	chr8	65645600	65645800	0.620000
chr9	108005270	108005470	0.480000	chr8	65663200	65663400	0.485000
chr2	89407570	89407770	0.000000	chr8	65668000	65668200	0.325000
chr1	13682432	13682632	0.415000	chr8	65676800	65677000	0.415000
chrX	111105638	111105838	0.375000	chr8	65685800	65686000	0.445000
chr4	94685848	94686048	0.450000	chr8	6570400	6570600	0.475000
chr10	6192839	6193039	0.445000	chr8	65706000	65706200	0.485000
chr1	176534948	176535148	0.430000	chr8	65707000	65707200	0.485000
chr16	48941159	48941359	0.440000	chr8	65717400	65717600	0.470000
chr5	90043031	90043231	0.430000	chr8	65727400	65727600	0.455000
chr2	97475784	97475984	0.000000	chr8	65733000	65733200	0.370000
chr9	130744860	130745060	0.365000	chr8	65734400	65734600	0.510000
chrX	155423481	155424881	0.407857	chr8	65742800	65744200	0.423571
chr5	172756974	172757174	0.485000	chr8	65745000	65745200	0.500000
chr5	130044728	130044928	0.420000	chr8	65750600	65750800	0.435000
chr2	28801166	28801566	0.300000	chr8	65752000	65752400	0.335000
chr1	91234664	91235064	0.390000	chr8	6575600	6576000	0.497500
chr3	57796039	57796439	0.375000	chr8	65758400	65758800	0.432500
chr12	61851331	61851731	0.525000	chr8	65759200	65759600	0.537500
chr1	57254388	57254588	0.335000	chr8	65762000	65762200	0.380000
chr1	121901570	121901770	0.430000	chr8	65786800	65787000	0.440000
chr1	49554160	49554360	0.400000	chr8	65789000	65789200	0.535000
chr2	109729519	109729719	0.460000	chr8	65790000	65790200	0.495000
chr1	97070392	97070592	0.360000	chr8	65790800	65791000	0.525000
chr9	43951724	43951924	0.375000	chr8	65793000	65793200	0.390000
chr4	40125826	40126026	0.350000	chr8	65794200	65794400	0.390000
chr2	119188225	119188425	0.345000	chr8	65805600	65805800	0.450000
chr6	57339662	57339862	0.370000	chr8	65808000	65808200	0.425000
chr9	116436052	116436252	0.385000	chr8	65812800	65813000	0.400000
chr16	46659515	46659715	0.310000	chr8	65816600	65816800	0.415000
chr19	26476108	26476508	0.397500	chr8	65822200	65822600	0.430000
chr12	15963083	15963283	0.350000	chr8	65830000	65830200	0.395000
chr6	72791339	72791739	0.390000	chr8	65834600	65835000	0.410000
chrX	20831225	20831425	0.380000	chr8	65836800	65837000	0.445000
chr9	56847904	56848104	0.000000	chr8	65837600	65837800	0.360000
chr3	194726729	194726929	0.555000	chr8	65840800	65841000	0.620000
chr6	21091398	21092798	0.448571	chr8	65841400	65842800	0.705000
chr6	111506725	111506925	0.435000	chr8	65848600	65848800	0.485000
chr16	66554206	66554406	0.425000	chr8	65854000	65854200	0.530000
chr2	27311615	27311815	0.520000	chr8	65864600	65864800	0.560000
chr2	11109241	11109441	0.360000	chr8	65869400	65869600	0.425000
chr6	89009069	89009269	0.440000	chr8	65870200	65870400	0.520000
chr22	15135633	15136033	0.000000	chr8	65879400	65879800	0.355000
chr5	70782628	70782828	0.385000	chr8	65924200	65924400	0.430000
chr2	137171473	137171673	0.350000	chr8	65931800	65932000	0.385000
chr8	95981123	95981523	0.485000	chr8	65942200	65942600	0.492500
chr8	128014024	128014224	0.485000	chr8	65946200	65946400	0.490000
chr3	2046085	2046285	0.465000	chr8	65948600	65948800	0.550000
chr5	2331492	2331892	0.467500	chr8	65950400	65950800	0.470000
chr2	236071955	236072955	0.451000	chr8	65951200	65952200	0.461000
chr7	97896811	97897011	0.355000	chr8	65953400	65953600	0.410000
chr5	115027378	115027578	0.480000	chr8	65954600	65954800	0.495000
chrX	129195282	129195482	0.355000	chr8	65955800	65956000	0.460000
chr7	130937305	130937505	0.410000	chr8	65981000	65981200	0.420000
chr14	17519808	17520008	0.375000	chr8	65982200	65982400	0.390000
chr5	89300642	89300842	0.330000	chr8	65983200	65983400	0.380000
chr14	23466211	23466411	0.525000	chr8	65998200	65998400	0.540000
chr2	76734267	76734467	0.370000	chr8	66002000	66002200	0.510000
chr4	111027751	111027951	0.450000	chr8	66010000	66010200	0.480000
chr22	38635263	38635463	0.530000	chr8	66022200	66022400	0.560000
chr8	56174476	56174676	0.365000	chr8	66023000	66023200	0.485000
chr1	106752213	106752413	0.310000	chr8	66024200	66024400	0.325000
chr9	77652886	77653286	0.402500	chr8	66027200	66027600	0.430000
chrX	6878543	6878743	0.435000	chr8	66028000	66028200	0.460000
chr3	3784237	3784437	0.470000	chr8	66032400	66032600	0.490000
chr2	164913241	164913441	0.420000	chr8	66033800	66034000	0.460000
chr12	1131255	1131655	0.432500	chr8	66034400	66034800	0.517500
chr1	229918623	229918823	0.315000	chr8	66036600	66036800	0.355000
chr2	32820200	32820400	0.430000	chr8	66037400	66037600	0.550000
chr5	75568392	75568592	0.350000	chr8	66058600	66058800	0.385000
chr11	27881355	27881555	0.355000	chr8	66064000	66064200	0.370000
chr3	139382809	139383009	0.305000	chr8	66065000	66065200	0.390000
chr6	73700735	73700935	0.405000	chr8	66065800	66066000	0.485000
chrX	34220409	34220609	0.270000	chr8	66092000	66092200	0.370000
chr7	78160648	78161048	0.332500	chr8	66093200	66093600	0.382500
chr4	164072107	164072307	0.335000	chr8	66101200	66101400	0.360000
chr12	76009005	76009205	0.370000	chr8	66103600	66103800	0.460000
chr18	18477126	18477526	0.400000	chr8	66105600	66106000	0.440000
chrY	24911032	24911232	0.420000	chr8	66106400	66106600	0.425000
chr10	117903881	117904081	0.400000	chr8	66108400	66108600	0.420000
chr12	14512585	14512785	0.415000	chr8	66111600	66111800	0.560000
chr8	98863457	98865057	0.404375	chr8	66113200	66114800	0.549375
chr1	221791996	221792196	0.440000	chr8	66115400	66115600	0.460000
chr12	125592979	125593179	0.360000	chr8	66118600	66118800	0.405000
chr4	12231564	12231764	0.365000	chr8	66119800	66120000	0.370000
chr16	67360649	67360849	0.450000	chr8	66121600	66121800	0.455000
chr18	10915897	10916097	0.445000	chr8	66124000	66124200	0.545000
chr19	9525165	9525565	0.420000	chr8	66130200	66130600	0.452500
chrY	17899143	17899343	0.385000	chr8	66133400	66133600	0.395000
chr1	206866608	206867008	0.387500	chr8	66142000	66142400	0.427500
chr10	58454962	58455162	0.425000	chr8	66157800	66158000	0.430000
chr1	110133008	110133208	0.540000	chr8	66177000	66177200	0.715000
chr10	45676742	45676942	0.435000	chr8	66177600	66177800	0.620000
chr8	37522385	37522585	0.450000	chr8	66191000	66191200	0.465000
chr1	107721296	107721496	0.420000	chr8	66195800	66196000	0.445000
chr4	178456496	178456696	0.320000	chr8	66233200	66233400	0.480000
chrX	78592425	78592625	0.420000	chr8	6624000	6624200	0.600000
chrX	76040694	76040894	0.320000	chr8	66280800	66281000	0.405000
chrX	133960011	133960611	0.408333	chr8	66327200	66327800	0.485000
chr2	5168778	5168978	0.425000	chr8	66334800	66335000	0.470000
chr2	103944109	103944309	0.320000	chr8	66336200	66336400	0.420000
chr11	58744464	58744664	0.315000	chr8	66385600	66385800	0.460000
chr1	79169086	79169686	0.378333	chr8	66421400	66422000	0.393333
chr15	22151352	22151752	0.407500	chr8	66428000	66428400	0.470000
chr2	110560688	110560888	0.555000	chr8	66428800	66429000	0.650000
chr2	62471994	62472194	0.480000	chr8	66429600	66429800	0.645000
chr8	86381751	86382551	0.315000	chr8	66430200	66431000	0.425000
chr8	114692741	114692941	0.385000	chr8	66431400	66431600	0.425000
chr3	94382883	94383083	0.495000	chr8	66432400	66432600	0.765000
chr1	242092785	242092985	0.465000	chr8	66433000	66433200	0.510000
chr4	142564599	142564799	0.345000	chr8	66435000	66435200	0.435000
chrX	79777171	79777371	0.465000	chr8	66437000	66437200	0.490000
chr15	72972244	72973044	0.443750	chr8	66439000	66439800	0.575000
chr3	3579077	3579277	0.480000	chr8	66440800	66441000	0.485000
chr6	53515881	53516081	0.445000	chr8	66446200	66446400	0.455000
chrX	20338547	20338747	0.515000	chr8	6645000	6645200	0.540000
chr9	85225765	85226165	0.457500	chr8	66453200	66453600	0.465000
chr20	5757132	5757732	0.428333	chr8	66459800	66460400	0.485000
chr2	58904972	58905172	0.370000	chr8	66464400	66464600	0.425000
chr17	22850820	22851220	0.417500	chr8	66467800	66468200	0.430000
chr4	111207764	111207964	0.260000	chr8	66485800	66486000	0.415000
chr1	35146121	35146321	0.420000	chr8	66487800	66488000	0.495000
chrY	52530375	52530575	0.000000	chr8	66488400	66488600	0.315000
chr4	115866305	115866705	0.355000	chr8	6649000	6649400	0.462500
chr15	60380125	60380325	0.430000	chr8	66490800	66491000	0.445000
chr1	230513131	230513531	0.465000	chr8	66494200	66494600	0.552500
chr13	68484080	68484280	0.370000	chr8	66503400	66503600	0.430000
chr2	178954878	178955078	0.455000	chr8	66522000	66522200	0.480000
chr2	211323868	211324068	0.355000	chr8	66523000	66523200	0.555000
chr13	1681794	1682394	0.000000	chr8	66527000	66527600	0.353333
chr5	106681395	106681795	0.452500	chr8	66533600	66534000	0.487500
chr9	94829133	94829333	0.355000	chr8	66535200	66535400	0.360000
chr4	116465682	116466082	0.367500	chr8	66535800	66536200	0.472500
chr1	65769095	65769295	0.325000	chr8	66589200	66589400	0.330000
chr12	30609863	30610063	0.365000	chr8	66589800	66590000	0.395000
chr18	48454841	48455241	0.412500	chr8	6660600	6661000	0.457500
chr14	85775833	85776033	0.375000	chr8	66607800	66608000	0.380000
chrX	103381765	103381965	0.340000	chr8	66609400	66609600	0.310000
chr1	128966067	128966267	0.000000	chr8	66610200	66610400	0.330000
chr5	133813773	133814573	0.476250	chr8	66612800	66613600	0.727500
chr2	89229285	89229685	0.440000	chr8	66614000	66614400	0.460000
chr15	28305455	28306055	0.383333	chr8	66651600	66652200	0.455000
chr15	23894131	23894531	0.402500	chr8	66662000	66662400	0.430000
chr9	102820496	102820696	0.295000	chr8	66663800	66664000	0.325000
chr16	1719874	1720074	0.450000	chr8	66664600	66664800	0.460000
chr11	80359294	80359494	0.300000	chr8	66665600	66665800	0.405000
chr1	154556633	154558433	0.512778	chr8	66666400	66668200	0.542222
chr21	21714555	21714755	0.405000	chr8	66669000	66669200	0.415000
chr6	35127398	35128198	0.388750	chr8	66679400	66680200	0.398750
chr13	65264892	65265092	0.380000	chr8	66680600	66680800	0.435000
chr15	50795941	50796141	0.440000	chr8	66689000	66689200	0.485000
chr2	100804523	100804723	0.575000	chr8	6670600	6670800	0.595000
chr17	70023074	70023274	0.345000	chr8	66711800	66712000	0.360000
chr8	129631732	129631932	0.430000	chr8	66712600	66712800	0.795000
chr13	89329053	89329253	0.355000	chr8	66714000	66714200	0.400000
chr5	169468202	169468402	0.400000	chr8	66716200	66716400	0.425000
chr10	99936497	99936697	0.400000	chr8	66735400	66735600	0.425000
chr13	66839374	66839974	0.411667	chr8	66752200	66752800	0.446667
chr4	183622107	183622707	0.413333	chr8	6676200	6676800	0.435000
chr1	177692374	177693574	0.503333	chr8	66774400	66775600	0.605000
chr10	33114692	33115092	0.382500	chr8	66782200	66782600	0.387500
chr7	13608361	13609361	0.358000	chr8	66784200	66785200	0.381000
chr2	82596890	82597090	0.425000	chr8	66785800	66786000	0.440000
chr2	150968973	150969373	0.365000	chr8	66787400	66787800	0.465000
chr11	49064559	49064759	0.430000	chr8	66870600	66870800	0.645000
chr2	88446279	88446479	0.275000	chr8	66880000	66880200	0.360000
chr22	49739332	49739532	0.490000	chr8	66892600	66892800	0.560000
chr4	69354449	69355049	0.423333	chr8	6690200	6690800	0.483333
chr3	73187777	73187977	0.390000	chr8	66917800	66918000	0.405000
chrY	54652937	54653137	0.000000	chr8	66919400	66919600	0.335000
chr10	6376486	6377686	0.400833	chr8	66920200	66921400	0.423333
chr4	70752553	70752753	0.360000	chr8	66922200	66922400	0.365000
chr4	115636364	115636564	0.220000	chr8	66923000	66923200	0.420000
chr2	71457821	71458221	0.497500	chr8	66923600	66924000	0.517500
chr1	25012243	25013243	0.494000	chr8	66924600	66925600	0.553000
chr5	160451767	160453367	0.435000	chr8	66926000	66927600	0.468125
chr12	82769095	82769295	0.500000	chr8	66935000	66935200	0.510000
chr12	25099565	25100165	0.441667	chr8	66961400	66962000	0.745000
chr4	32868007	32868407	0.440000	chr8	66962600	66963000	0.647500
chr3	69007590	69007790	0.430000	chr8	6700600	6700800	0.450000
chr20	33721630	33721830	0.385000	chr8	67013600	67013800	0.480000
chrX	64576682	64577482	0.465000	chr8	67028000	67028800	0.545000
chr11	69888375	69888575	0.440000	chr8	6703800	6704000	0.465000
chrX	33146673	33146873	0.395000	chr8	6704600	6704800	0.470000
chrX	63092721	63092921	0.430000	chr8	67055200	67055400	0.450000
chr21	9691088	9691288	0.500000	chr8	67061600	67061800	0.535000
chr1	179436293	179436693	0.412500	chr8	67062200	67062600	0.427500
chr14	88530453	88530653	0.360000	chr8	67063200	67063400	0.450000
chr13	54931294	54931894	0.413333	chr8	6706400	6707000	0.436667
chr8	40406948	40407748	0.455000	chr8	67064200	67065000	0.686250
chr6	25771977	25772177	0.335000	chr8	67066400	67066600	0.435000
chr7	24481421	24482021	0.385000	chr8	67068600	67069200	0.393333
chr17	41122612	41123212	0.358333	chr8	67072600	67073200	0.381667
chr12	54715490	54717690	0.433182	chr8	6707800	6710000	0.585000
chr2	48587154	48587354	0.460000	chr8	67105400	67105600	0.475000
chr17	25785906	25786906	0.407000	chr8	67109200	67110200	0.420000
chr11	75856767	75857167	0.395000	chr8	67113000	67113400	0.460000
chr18	38975862	38976862	0.322000	chr8	67114600	67115600	0.379000
chr10	111888532	111888732	0.475000	chr8	6711600	6711800	0.485000
chr6	132937843	132938643	0.372500	chr8	67124600	67125400	0.388750
chr5	96434946	96435146	0.485000	chr8	67166800	67167000	0.500000
chrX	121124292	121124492	0.430000	chr8	67171400	67171600	0.485000
chr19	1543740	1543940	0.495000	chr8	6718200	6718400	0.540000
chr17	57070389	57070589	0.500000	chr8	67195400	67195600	0.515000
chr11	95769302	95769502	0.275000	chr8	67196400	67196600	0.355000
chr9	85604986	85605386	0.357500	chr8	672200	672600	0.367500
chr5	146084537	146084737	0.520000	chr8	6723400	6723600	0.530000
chr2	179971181	179971381	0.290000	chr8	67255600	67255800	0.435000
chr20	37980743	37980943	0.440000	chr8	67257000	67257200	0.475000
chr19	53957839	53958039	0.470000	chr8	6728000	6728200	0.500000
chr9	14493216	14493616	0.315000	chr8	6729400	6729800	0.362500
chr12	55732883	55733083	0.460000	chr8	67305400	67305600	0.480000
chr10	99377755	99377955	0.435000	chr8	67312000	67312200	0.480000
chr12	59243162	59243762	0.403333	chr8	67316800	67317400	0.445000
chr18	26361376	26361576	0.500000	chr8	6731800	6732000	0.505000
chr20	1983218	1983418	0.495000	chr8	6733200	6733400	0.585000
chr1	171402400	171402600	0.390000	chr8	67339600	67339800	0.540000
chr6	90936047	90936647	0.415000	chr8	673400	674000	0.536667
chr2	99833788	99833988	0.365000	chr8	67340400	67340600	0.420000
chr2	1866754	1868354	0.530625	chr8	67342400	67344000	0.648750
chr4	134898123	134898523	0.367500	chr8	6734400	6734800	0.400000
chrX	21572647	21572847	0.455000	chr8	67351200	67351400	0.485000
chr19	30057634	30059434	0.438333	chr8	67365400	67367200	0.448889
chr14	80047043	80047243	0.405000	chr8	67381000	67381200	0.495000
chr3	39159664	39159864	0.365000	chr8	67384400	67384600	0.350000
chr13	43922386	43922586	0.380000	chr8	67393000	67393200	0.380000
chr20	44131369	44131569	0.445000	chr8	67401000	67401200	0.475000
chr4	150766124	150766324	0.220000	chr8	67416400	67416600	0.320000
chr12	102465913	102466113	0.305000	chr8	6742400	6742600	0.405000
chr8	39277829	39278229	0.497500	chr8	6744600	6745000	0.535000
chr3	68769909	68770109	0.385000	chr8	67459800	67460000	0.400000
chr10	121648804	121649004	0.490000	chr8	67461200	67461400	0.505000
chr15	82207790	82208390	0.405000	chr8	6746200	6746800	0.410000
chrX	145950587	145950787	0.460000	chr8	67467400	67467600	0.470000
chr2	223979496	223979896	0.402500	chr8	6747200	6747600	0.412500
chr6	79255926	79256126	0.360000	chr8	6748400	6748600	0.475000
chrX	137754367	137754567	0.355000	chr8	6749000	6749200	0.385000
chr19	30996035	30996235	0.360000	chr8	67490400	67490600	0.390000
chr4	28997665	28998065	0.440000	chr8	6750000	6750400	0.530000
chr9	55295319	55295719	0.000000	chr8	67506000	67506400	0.377500
chr14	22608100	22608300	0.400000	chr8	67580200	67580400	0.455000
chr6	48341447	48342047	0.346667	chr8	67599200	67599800	0.413333
chr6	91865067	91865467	0.330000	chr8	67602400	67602800	0.392500
chr10	8040451	8040851	0.377500	chr8	67604000	67604400	0.415000
chr15	93808551	93808751	0.370000	chr8	67613400	67613600	0.405000
chr10	6027864	6028064	0.400000	chr8	67614400	67614600	0.455000
chr7	98531476	98531676	0.465000	chr8	6763600	6763800	0.515000
chr12	93422510	93422710	0.295000	chr8	67643200	67643400	0.365000
chr13	82598561	82598761	0.250000	chr8	67648000	67648200	0.385000
chr10	130684258	130684658	0.447500	chr8	6765200	6765600	0.542500
chr9	90268374	90268974	0.461667	chr8	676600	677200	0.568333
chrX	15943796	15944796	0.430000	chr8	6767200	6768200	0.438000
chr2	84002702	84002902	0.310000	chr8	67685600	67685800	0.340000
chr5	33803336	33803536	0.405000	chr8	67686400	67686600	0.425000
chrX	79113978	79114178	0.455000	chr8	67689000	67689200	0.495000
chr11	75297109	75297309	0.340000	chr8	67692800	67693000	0.400000
chr15	38361251	38361651	0.402500	chr8	67718400	67718800	0.452500
chr6	169320692	169320892	0.440000	chr8	67727400	67727600	0.470000
chr7	55131388	55131588	0.495000	chr8	67733800	67734000	0.515000
chr6	50513594	50513794	0.335000	chr8	67734800	67735000	0.375000
chr9	135023427	135023627	0.575000	chr8	6774000	6774200	0.630000
chr6	120830283	120830483	0.410000	chr8	67746200	67746400	0.530000
chr1	6889329	6889529	0.385000	chr8	67748200	67748400	0.445000
chr5	57663027	57663427	0.412500	chr8	6779600	6780000	0.500000
chr5	94841841	94842041	0.425000	chr8	6785600	6785800	0.510000
chr12	58819596	58819796	0.545000	chr8	6790600	6790800	0.575000
chr16	2092879	2093079	0.605000	chr8	67952400	67952600	0.715000
chr3	62228406	62228606	0.460000	chr8	67953000	67953200	0.530000
chr4	89690931	89691131	0.320000	chr8	67968600	67968800	0.385000
chr6	101369793	101369993	0.355000	chr8	67974800	67975000	0.390000
chr4	158010565	158010965	0.360000	chr8	67980600	67981000	0.440000
chr6	104675722	104675922	0.405000	chr8	67984800	67985000	0.580000
chrY	18817458	18817658	0.455000	chr8	6800800	6801000	0.605000
chr3	167812475	167812675	0.370000	chr8	68022200	68022400	0.460000
chr18	38236802	38237202	0.410000	chr8	68032400	68032800	0.507500
chr7	44349996	44350196	0.495000	chr8	680400	680600	0.540000
chr4	120261875	120262075	0.510000	chr8	6807000	6807200	0.560000
chr18	31199391	31199591	0.365000	chr8	68071200	68071400	0.335000
chr4	98113900	98114100	0.465000	chr8	68077400	68077600	0.480000
chr8	9518964	9519364	0.470000	chr8	681000	681400	0.515000
chr11	91718428	91718628	0.410000	chr8	68100400	68100600	0.425000
chr6	147541510	147541710	0.470000	chr8	6812200	6812400	0.475000
chr22	41424330	41424530	0.475000	chr8	68152800	68153000	0.485000
chr2	226132389	226132589	0.425000	chr8	6816400	6816600	0.470000
chr17	54270412	54270612	0.350000	chr8	68185000	68185200	0.380000
chr7	124272093	124272293	0.315000	chr8	68215200	68215400	0.340000
chr5	124014563	124014763	0.370000	chr8	68239400	68239600	0.395000
chr7	13462011	13462211	0.335000	chr8	68241400	68241600	0.345000
chr11	100764003	100764203	0.420000	chr8	68248200	68248400	0.495000
chr8	13285029	13285229	0.350000	chr8	68258000	68258200	0.370000
chr2	139524453	139525253	0.347500	chr8	68260200	68261000	0.337500
chr13	104287668	104287868	0.265000	chr8	68263000	68263200	0.325000
chr5	40663604	40663804	0.360000	chr8	68300400	68300600	0.315000
chr7	84138178	84138378	0.275000	chr8	6830200	6830400	0.410000
chr4	128896132	128896332	0.545000	chr8	68317600	68317800	0.565000
chr6	103327226	103327426	0.455000	chr8	68330600	68330800	0.585000
chrX	56700514	56700714	0.395000	chr8	68332000	68332200	0.420000
chr1	4243836	4244036	0.335000	chr8	68333800	68334000	0.350000
chr3	134473053	134473253	0.495000	chr8	6833600	6833800	0.540000
chr13	58713012	58714412	0.492143	chr8	6834400	6835800	0.690000
chr14	29491640	29491840	0.270000	chr8	683800	684000	0.335000
chr5	23846118	23846318	0.415000	chr8	68391600	68391800	0.440000
chr9	30569609	30569809	0.230000	chr8	68394600	68394800	0.300000
chrX	8200547	8200747	0.390000	chr8	6840800	6841000	0.410000
chr11	42226915	42227115	0.415000	chr8	68490800	68491000	0.465000
chr17	10751192	10751392	0.460000	chr8	6854200	6854400	0.505000
chr18	10196492	10196892	0.372500	chr8	68625600	68626000	0.390000
chr7	110407776	110408176	0.365000	chr8	6864400	6864800	0.405000
chr11	108113682	108113882	0.410000	chr8	6868400	6868600	0.450000
chrX	92539112	92539312	0.295000	chr8	6869200	6869400	0.395000
chr16	1910814	1911014	0.460000	chr8	6878000	6878200	0.540000
chr22	50205134	50205934	0.547500	chr8	687800	688600	0.700000
chrX	39035040	39035240	0.485000	chr8	6890400	6890600	0.525000
chr2	182434207	182434407	0.340000	chr8	68908000	68908200	0.370000
chr7	32429846	32430046	0.405000	chr8	6919400	6919600	0.565000
chr8	120080705	120080905	0.370000	chr8	6920200	6920400	0.460000
chr17	75950425	75950625	0.460000	chr8	69246600	69246800	0.480000
chr12	23095754	23095954	0.320000	chr8	692800	693000	0.380000
chr1	94878196	94878396	0.510000	chr8	6928600	6928800	0.550000
chr20	57067013	57067413	0.515000	chr8	6939400	6939800	0.575000
chr2	37508649	37508849	0.445000	chr8	69485600	69485800	0.505000
chr7	46044602	46044802	0.545000	chr8	69492800	69493000	0.635000
chr10	8451565	8451765	0.550000	chr8	6949600	6949800	0.630000
chr4	129006010	129006210	0.380000	chr8	69511600	69511800	0.420000
chr16	72275359	72275559	0.365000	chr8	6953600	6953800	0.445000
chr9	94704705	94704905	0.420000	chr8	6958200	6958400	0.600000
chr8	94198665	94198865	0.475000	chr8	69620000	69620200	0.560000
chr10	23185376	23185576	0.420000	chr8	69632000	69632200	0.440000
chr17	1529618	1529818	0.545000	chr8	69644000	69644200	0.560000
chr6	89086144	89086344	0.440000	chr8	69663800	69664000	0.490000
chr8	127498076	127498276	0.370000	chr8	69672200	69672400	0.375000
chr7	116392567	116393167	0.353333	chr8	69676000	69676600	0.343333
chr19	7329620	7329820	0.460000	chr8	69677600	69677800	0.475000
chrX	34979525	34979725	0.345000	chr8	69682200	69682400	0.420000
chr19	5975184	5975384	0.440000	chr8	69721000	69721200	0.455000
chr6	161121228	161121428	0.355000	chr8	69738600	69738800	0.370000
chr12	89117170	89117570	0.407500	chr8	69764000	69764400	0.420000
chr7	135116920	135117120	0.400000	chr8	69811600	69811800	0.475000
chr15	34512879	34514879	0.546500	chr8	69832400	69834400	0.615500
chr2	7672869	7673069	0.485000	chr8	69835000	69835200	0.725000
chr11	86166575	86166775	0.415000	chr8	69854000	69854200	0.420000
chr5	12609075	12609275	0.310000	chr8	69858800	69859000	0.350000
chr19	8824187	8824387	0.605000	chr8	69860200	69860400	0.635000
chr15	50150519	50150719	0.435000	chr8	69900800	69901000	0.440000
chr12	47690848	47691048	0.250000	chr8	69903600	69903800	0.420000
chr12	47507031	47507231	0.430000	chr8	69932600	69932800	0.480000
chr5	89654523	89654923	0.367500	chr8	69941600	69942000	0.390000
chr15	43065490	43065690	0.485000	chr8	69942400	69942600	0.500000
chr3	154511253	154511453	0.375000	chr8	69946200	69946400	0.400000
chr1	46290111	46290311	0.460000	chr8	69993200	69993400	0.530000
chr13	55694487	55694687	0.390000	chr8	69994600	69994800	0.595000
chr9	123374352	123374552	0.575000	chr8	70069600	70069800	0.660000
chr2	74459824	74460024	0.560000	chr8	70071200	70071400	0.720000
chr22	43562280	43562880	0.633333	chr8	70072000	70072600	0.685000
chr2	240172248	240172448	0.540000	chr8	70088600	70088800	0.590000
chr8	45793486	45793686	0.385000	chr8	70130600	70130800	0.390000
chr7	79998268	79998668	0.317500	chr8	70141400	70141800	0.387500
chr21	7380351	7380551	0.395000	chr8	70142200	70142400	0.340000
chr3	36201616	36202016	0.405000	chr8	70148000	70148400	0.432500
chr17	29295549	29295749	0.320000	chr8	70153000	70153200	0.370000
chr4	19097192	19097392	0.280000	chr8	70160200	70160400	0.300000
chr2	142752252	142752452	0.330000	chr8	70160800	70161000	0.335000
chr3	122281271	122281471	0.325000	chr8	70172800	70173000	0.380000
chr13	4035516	4035716	0.000000	chr8	70182000	70182200	0.410000
chr20	3143324	3143524	0.390000	chr8	70187000	70187200	0.455000
chr5	35464462	35464662	0.340000	chr8	70203200	70203400	0.380000
chr13	68254402	68254602	0.400000	chr8	70206000	70206200	0.485000
chr4	27640097	27640297	0.385000	chr8	70211800	70212000	0.380000
chr1	14741945	14742145	0.415000	chr8	70213000	70213200	0.440000
chr12	98598656	98598856	0.365000	chr8	70213600	70213800	0.400000
chrY	50554015	50554215	0.000000	chr8	70214600	70214800	0.310000
chr15	30669199	30670599	0.426429	chr8	70217000	70218400	0.457143
chr2	104163711	104163911	0.455000	chr8	70219600	70219800	0.485000
chr18	67023779	67023979	0.345000	chr8	70220400	70220600	0.385000
chr6	80507561	80507761	0.385000	chr8	70222800	70223000	0.420000
chr6	111709472	111709672	0.305000	chr8	70223800	70224000	0.315000
chr13	112695489	112695689	0.335000	chr8	70233600	70233800	0.375000
chr22	22782095	22782495	0.412500	chr8	70245200	70245600	0.440000
chr8	72274397	72274997	0.306667	chr8	70246200	70246800	0.346667
chr14	85195400	85195600	0.355000	chr8	70247800	70248000	0.415000
chr7	133258153	133258553	0.437500	chr8	70257400	70257800	0.480000
chr1	38294372	38294572	0.375000	chr8	70258800	70259000	0.385000
chr10	116036249	116036449	0.410000	chr8	7026800	7027000	0.595000
chr3	79192842	79193042	0.380000	chr8	70271600	70271800	0.475000
chr4	123526320	123526520	0.355000	chr8	70272400	70272600	0.370000
chr3	148958695	148958895	0.360000	chr8	70276600	70276800	0.425000
chr10	117828201	117828401	0.350000	chr8	70303800	70304000	0.385000
chr6	150598863	150599063	0.375000	chr8	70315600	70315800	0.400000
chr14	91434695	91434895	0.355000	chr8	70317400	70317600	0.380000
chr18	858837	859037	0.405000	chr8	70346200	70346400	0.430000
chr1	76444065	76444265	0.420000	chr8	70348600	70348800	0.425000
chr7	59370513	59370713	0.400000	chr8	7035800	7036000	0.525000
chr1	98802173	98802373	0.440000	chr8	70360800	70361000	0.465000
chr6	90161424	90161624	0.310000	chr8	70388600	70388800	0.335000
chr13	89830721	89830921	0.320000	chr8	70394000	70394200	0.350000
chr17	7637751	7640151	0.466250	chr8	70402000	70404400	0.717083
chr9	90190452	90190652	0.370000	chr8	7042200	7042400	0.570000
chr8	98455604	98456004	0.395000	chr8	70427600	70428000	0.402500
chr4	77599262	77599462	0.300000	chr8	70469000	70469200	0.320000
chr6	48520809	48521409	0.371667	chr8	70523800	70524400	0.423333
chr2	135042348	135042548	0.500000	chr8	70532800	70533000	0.510000
chr19	32854492	32854692	0.450000	chr8	70534600	70534800	0.480000
chr16	37256194	37256594	0.395000	chr8	70540400	70540800	0.417500
chr13	83930948	83931148	0.390000	chr8	70557600	70557800	0.450000
chrX	11577288	11577488	0.450000	chr8	70592400	70592600	0.335000
chr18	59648156	59648356	0.470000	chr8	70607600	70607800	0.805000
chr21	30174357	30174757	0.387500	chr8	70608200	70608600	0.735000
chr12	2216870	2217070	0.350000	chr8	70613800	70614000	0.440000
chr11	47644575	47644775	0.490000	chr8	70615000	70615200	0.505000
chr16	72559801	72560601	0.393750	chr8	70616600	70617400	0.396250
chr8	48917863	48918063	0.290000	chr8	70626200	70626400	0.370000
chr3	143626061	143626261	0.430000	chr8	70631400	70631600	0.535000
chr6	91071476	91071676	0.440000	chr8	70634000	70634200	0.445000
chr15	96214109	96214309	0.430000	chr8	7063600	7063800	0.495000
chr10	125869933	125870333	0.387500	chr8	70641800	70642200	0.397500
chr5	135263107	135263307	0.530000	chr8	7064800	7065000	0.610000
chr3	167751081	167751281	0.355000	chr8	70651800	70652000	0.410000
chr2	12045674	12045874	0.330000	chr8	70668400	70668600	0.430000
chr1	70319431	70319831	0.420000	chr8	70669000	70669400	0.697500
chr12	8309824	8310024	0.405000	chr8	7067400	7067600	0.430000
chr14	93422367	93422567	0.440000	chr8	70745600	70745800	0.450000
chr6	67212569	67212769	0.325000	chr8	70776000	70776200	0.375000
chr4	53624377	53624577	0.430000	chr8	7081000	7081200	0.475000
chr12	111147119	111147319	0.395000	chr8	70835000	70835200	0.405000
chr16	29750164	29750364	0.400000	chr8	70839800	70840000	0.445000
chr16	75912857	75913057	0.520000	chr8	7091800	7092000	0.785000
chr9	43528440	43528640	0.400000	chr8	70923600	70923800	0.450000
chr14	81457073	81457273	0.415000	chr8	70942400	70942600	0.440000
chr11	25830660	25830860	0.420000	chr8	70950200	70950400	0.430000
chr3	165245556	165245756	0.380000	chr8	71000	71200	0.535000
chrY	11373664	11373864	0.395000	chr8	71040200	71040400	0.415000
chr17	52723748	52723948	0.380000	chr8	71047000	71047200	0.330000
chr2	180020896	180021096	0.375000	chr8	71097800	71098000	0.390000
chrX	120338685	120338885	0.285000	chr8	71145200	71145400	0.420000
chr10	103864091	103864291	0.465000	chr8	71146000	71146200	0.490000
chr6	7923921	7924121	0.465000	chr8	71174200	71174400	0.475000
chr10	111937793	111938193	0.387500	chr8	71175600	71176000	0.390000
chr4	121737501	121738101	0.446667	chr8	71178600	71179200	0.476667
chr12	77229425	77229625	0.340000	chr8	71224400	71224600	0.385000
chr2	202758834	202759034	0.395000	chr8	71230000	71230200	0.405000
chr14	99567207	99567407	0.575000	chr8	71247000	71247200	0.585000
chr4	189107405	189107605	0.365000	chr8	71301800	71302000	0.355000
chr1	194300793	194301393	0.391667	chr8	71361800	71362400	0.506667
chr2	146354746	146354946	0.415000	chr8	7142000	7142200	0.470000
chr1	187787950	187788150	0.355000	chr8	7152200	7152400	0.425000
chr8	1497690	1498090	0.490000	chr8	71556600	71557000	0.677500
chr14	16334792	16334992	0.370000	chr8	71591200	71591400	0.395000
chr2	217809523	217809723	0.510000	chr8	71607200	71607400	0.520000
chrX	111416065	111416265	0.275000	chr8	71619200	71619400	0.385000
chr9	30697711	30697911	0.405000	chr8	71622800	71623000	0.415000
chr1	16485688	16485888	0.525000	chr8	71652000	71652200	0.575000
chr15	36439295	36439495	0.460000	chr8	71695200	71695400	0.465000
chr16	74470415	74470615	0.465000	chr8	7170600	7170800	0.545000
chr7	126040063	126040263	0.400000	chr8	71716400	71716600	0.430000
chr20	525811	526011	0.430000	chr8	71737600	71737800	0.440000
chrY	24397877	24398077	0.355000	chr8	71739000	71739200	0.345000
chr5	87400656	87400856	0.315000	chr8	71775000	71775200	0.400000
chr20	38990884	38991084	0.405000	chr8	71804800	71805000	0.580000
chr3	106244478	106244678	0.310000	chr8	71820000	71820200	0.375000
chr15	17061950	17062150	0.355000	chr8	71828000	71828200	0.390000
chrX	121768910	121769110	0.355000	chr8	71828800	71829000	0.375000
chrX	64326351	64326551	0.305000	chr8	71829600	71829800	0.315000
chr3	168865334	168865534	0.310000	chr8	71831400	71831600	0.385000
chr4	165528901	165529101	0.420000	chr8	71833000	71833200	0.465000
chr16	27818401	27818601	0.505000	chr8	71842200	71842400	0.615000
chr1	222379539	222379739	0.500000	chr8	71843800	71844000	0.730000
chr12	130727163	130727363	0.430000	chr8	71845400	71845600	0.490000
chr8	100060966	100061166	0.390000	chr8	71847800	71848000	0.405000
chr20	6840640	6840840	0.320000	chr8	71874800	71875000	0.425000
chr3	69704678	69704878	0.325000	chr8	71895800	71896000	0.365000
chr4	72344499	72344699	0.395000	chr8	71920000	71920200	0.555000
chr19	12609927	12610127	0.310000	chr8	71923000	71923200	0.325000
chr4	172882718	172883118	0.372500	chr8	71924000	71924400	0.430000
chr2	43348256	43348456	0.405000	chr8	71927000	71927200	0.505000
chr17	4561933	4562133	0.400000	chr8	71975400	71975600	0.405000
chr20	52498590	52498790	0.355000	chr8	71978400	71978600	0.445000
chr6	60751906	60752106	0.460000	chr8	71987800	71988000	0.525000
chr11	27896090	27896290	0.420000	chr8	71996400	71996600	0.435000
chr2	17591853	17592453	0.403333	chr8	72000400	72001000	0.408333
chr15	81152956	81153556	0.500000	chr8	72004600	72005200	0.520000
chr1	108886452	108886652	0.490000	chr8	72018600	72018800	0.495000
chr8	117922861	117923061	0.440000	chr8	72035200	72035400	0.465000
chr15	59401259	59401459	0.445000	chr8	72075600	72075800	0.655000
chr20	23492718	23493118	0.440000	chr8	72087800	72088200	0.477500
chr3	145613775	145613975	0.380000	chr8	72095000	72095200	0.440000
chr13	32047891	32048291	0.435000	chr8	72095800	72096200	0.460000
chrX	79091599	79091799	0.370000	chr8	72107400	72107600	0.390000
chr3	188730819	188731019	0.425000	chr8	72125400	72125600	0.470000
chr18	19251013	19251413	0.377500	chr8	72129800	72130200	0.442500
chr20	28262409	28262609	0.395000	chr8	72134600	72134800	0.440000
chr9	78774307	78774507	0.460000	chr8	72135400	72135600	0.495000
chr10	98375908	98376108	0.415000	chr8	72144400	72144600	0.465000
chr6	62447445	62447845	0.325000	chr8	72155200	72155600	0.392500
chr17	7377045	7377245	0.460000	chr8	721600	721800	0.495000
chr1	205772765	205772965	0.440000	chr8	72164200	72164400	0.490000
chrX	87792695	87793095	0.362500	chr8	72168000	72168400	0.345000
chr4	76644265	76644465	0.485000	chr8	72176200	72176400	0.540000
chr1	204388522	204388922	0.430000	chr8	72179800	72180200	0.490000
chr5	71358584	71358984	0.425000	chr8	72210800	72211200	0.427500
chr20	32599203	32599403	0.580000	chr8	72251600	72251800	0.680000
chr9	29240081	29240481	0.380000	chr8	72257800	72258200	0.387500
chr4	45972136	45972336	0.395000	chr8	72287200	72287400	0.420000
chr12	114219759	114219959	0.405000	chr8	72316600	72316800	0.490000
chr1	233415558	233415758	0.315000	chr8	72320000	72320200	0.360000
chr4	136951873	136952273	0.290000	chr8	72344600	72345000	0.407500
chr19	23242194	23242394	0.440000	chr8	72375000	72375200	0.470000
chr1	130103518	130103918	0.000000	chr8	723800	724200	0.350000
chr15	82956089	82956689	0.465000	chr8	72536800	72537400	0.790000
chr5	118487371	118487571	0.410000	chr8	72542600	72542800	0.440000
chr16	3653418	3653618	0.545000	chr8	727400	727600	0.580000
chr12	35568960	35569160	0.375000	chr8	72847200	72847400	0.490000
chr2	191202571	191202771	0.345000	chr8	72883000	72883200	0.485000
chr20	3485386	3485786	0.392500	chr8	72886200	72886600	0.435000
chrX	112323895	112324095	0.305000	chr8	72918600	72918800	0.355000
chr21	25084237	25084437	0.450000	chr8	72944000	72944200	0.455000
chr12	76343141	76343341	0.400000	chr8	72965400	72965600	0.405000
chr2	75065332	75065532	0.430000	chr8	72987200	72987400	0.460000
chr1	200974206	200975006	0.628750	chr8	73008600	73009400	0.650000
chr2	41938554	41938754	0.495000	chr8	73009800	73010000	0.535000
chrX	37017504	37017904	0.320000	chr8	73012000	73012400	0.380000
chr1	218886562	218886962	0.447500	chr8	730400	730800	0.490000
chr5	103138285	103138485	0.305000	chr8	73063800	73064000	0.370000
chr7	129280084	129280284	0.390000	chr8	73075400	73075600	0.445000
chr7	140827753	140827953	0.380000	chr8	73080600	73080800	0.410000
chr8	22232681	22232881	0.560000	chr8	73093200	73093400	0.825000
chr2	216714832	216715032	0.415000	chr8	73103400	73103600	0.430000
chr1	181292362	181292562	0.385000	chr8	73116200	73116400	0.390000
chrX	63784023	63784223	0.490000	chr8	731200	731400	0.660000
chr5	17624218	17624418	0.470000	chr8	73126800	73127000	0.495000
chr1	41336638	41336838	0.340000	chr8	73153600	73153800	0.415000
chr13	58788572	58788772	0.380000	chr8	73167200	73167400	0.465000
chr18	70093772	70093972	0.410000	chr8	73168400	73168600	0.540000
chr2	26788117	26788317	0.500000	chr8	73174400	73174600	0.610000
chr10	75432165	75432365	0.495000	chr8	73240600	73240800	0.590000
chr8	12641113	12641513	0.287500	chr8	73250400	73250800	0.355000
chr14	44174551	44174751	0.370000	chr8	73273400	73273600	0.645000
chr12	123717335	123717735	0.465000	chr8	73285800	73286200	0.662500
chr10	101119104	101119304	0.435000	chr8	73288200	73288400	0.475000
chr14	63162849	63163049	0.425000	chr8	73289200	73289400	0.460000
chr4	138411661	138412261	0.431667	chr8	73292800	73293400	0.441667
chr16	85522077	85522877	0.567500	chr8	73293800	73294600	0.662500
chr21	33856367	33856967	0.513333	chr8	73295000	73295600	0.751667
chr5	152803900	152804100	0.325000	chr8	73296800	73297000	0.445000
chr13	107736607	107737007	0.402500	chr8	73302200	73302600	0.485000
chr20	15039858	15040058	0.415000	chr8	73305600	73305800	0.430000
chr3	197267957	197268957	0.341000	chr8	73312200	73313200	0.398000
chr1	77663215	77663415	0.305000	chr8	73314000	73314200	0.375000
chrX	15538969	15539169	0.415000	chr8	73318000	73318200	0.425000
chr8	124809377	124809977	0.413333	chr8	73326800	73327400	0.510000
chr4	109122586	109123386	0.340000	chr8	73340600	73341400	0.453750
chr5	144145444	144145844	0.350000	chr8	73346400	73346800	0.437500
chr5	4005257	4005657	0.510000	chr8	73356400	73356800	0.612500
chrX	71293900	71294100	0.420000	chr8	73371000	73371200	0.490000
chr1	27709405	27709805	0.470000	chr8	73371800	73372200	0.495000
chr4	147037469	147037669	0.325000	chr8	73386000	73386200	0.445000
chr5	69643759	69643959	0.540000	chr8	73410600	73410800	0.565000
chr3	71398706	71398906	0.330000	chr8	73412800	73413000	0.470000
chr6	13208949	13209549	0.468333	chr8	73423200	73423800	0.496667
chr3	187015150	187015350	0.450000	chr8	73435800	73436000	0.545000
chr8	42485219	42485419	0.525000	chr8	73449200	73449400	0.630000
chr10	102081820	102082020	0.480000	chr8	73461800	73462000	0.560000
chr13	70958659	70959059	0.282500	chr8	73504400	73504800	0.340000
chr10	109394009	109394209	0.520000	chr8	73505800	73506000	0.525000
chr3	43776398	43776798	0.442500	chr8	73520600	73521000	0.445000
chr1	183835024	183835224	0.325000	chr8	73556800	73557000	0.335000
chr3	49991916	49992116	0.410000	chr8	73585800	73586000	0.435000
chr2	96737824	96738024	0.460000	chr8	73590600	73590800	0.530000
chr16	37309469	37309669	0.360000	chr8	73614800	73615000	0.415000
chr9	9636749	9637149	0.390000	chr8	73631800	73632200	0.407500
chrX	106172587	106172787	0.345000	chr8	73633200	73633400	0.390000
chr12	59363747	59363947	0.345000	chr8	73647800	73648000	0.425000
chr8	107425392	107425592	0.355000	chr8	73665600	73665800	0.445000
chr2	135767944	135768344	0.392500	chr8	73667600	73668000	0.387500
chrX	113115556	113115756	0.460000	chr8	73670400	73670600	0.475000
chrX	99996722	99997122	0.345000	chr8	73673000	73673400	0.342500
chr12	113599601	113599801	0.420000	chr8	73685000	73685200	0.455000
chrX	146882645	146883045	0.462500	chr8	73695200	73695600	0.487500
chr8	35365934	35366134	0.365000	chr8	73702800	73703000	0.375000
chr2	54403737	54403937	0.400000	chr8	73720000	73720200	0.455000
chr3	87308257	87308457	0.460000	chr8	73740000	73740200	0.485000
chr22	12114983	12115183	0.450000	chr8	73746200	73746400	0.750000
chr17	64215197	64215797	0.488333	chr8	73747000	73747600	0.723333
chr3	19734853	19735453	0.418333	chr8	73748000	73748600	0.450000
chr12	33810909	33811309	0.320000	chr8	73752200	73752600	0.350000
chr13	38664365	38664565	0.420000	chr8	73754400	73754600	0.530000
chr15	65645319	65645519	0.455000	chr8	73756200	73756400	0.510000
chr4	139111574	139111774	0.415000	chr8	73757400	73757600	0.490000
chr13	114164257	114164457	0.610000	chr8	737600	737800	0.775000
chr7	29670151	29670551	0.370000	chr8	73793600	73794000	0.377500
chr1	16902857	16903257	0.440000	chr8	73813800	73814200	0.475000
chr9	9078419	9078619	0.395000	chr8	73835800	73836000	0.420000
chr22	42364441	42364641	0.305000	chr8	73841200	73841400	0.325000
chr9	88665192	88665592	0.395000	chr8	73845400	73845800	0.427500
chr9	68043712	68043912	0.000000	chr8	73850200	73850400	0.380000
chr3	38675687	38675887	0.330000	chr8	73851000	73851200	0.450000
chrX	139220720	139220920	0.400000	chr8	73867800	73868000	0.405000
chrX	85668721	85668921	0.390000	chr8	73868600	73868800	0.410000
chr13	51877554	51877754	0.325000	chr8	73870200	73870400	0.350000
chr8	33691278	33691478	0.390000	chr8	73872000	73872200	0.480000
chr16	77980148	77981348	0.434167	chr8	73877200	73878400	0.473333
chr22	22698211	22698611	0.540000	chr8	73878800	73879200	0.642500
chr2	132141923	132142523	0.378333	chr8	73880000	73880600	0.383333
chr14	82480193	82480393	0.445000	chr8	73885200	73885400	0.485000
chr1	24440535	24440735	0.485000	chr8	73893000	73893200	0.490000
chr8	54462656	54462856	0.340000	chr8	73895600	73895800	0.360000
chr10	121699316	121699516	0.480000	chr8	73909000	73909200	0.495000
chr12	77829826	77830026	0.305000	chr8	73935400	73935600	0.345000
chr4	70435900	70436100	0.380000	chr8	73966400	73966600	0.445000
chr6	160537754	160537954	0.445000	chr8	73971200	73971400	0.550000
chr3	34610866	34612066	0.425833	chr8	73971800	73973000	0.595000
chr2	224467733	224467933	0.430000	chr8	73975200	73975400	0.475000
chr3	52503997	52504797	0.638750	chr8	73976000	73976800	0.701250
chr9	125863907	125864107	0.440000	chr8	73991200	73991400	0.345000
chr22	40588596	40588796	0.460000	chr8	73991800	73992000	0.465000
chr6	69425015	69425215	0.415000	chr8	74003400	74003600	0.445000
chr5	108641715	108641915	0.495000	chr8	74004200	74004400	0.535000
chr1	76425654	76425854	0.385000	chr8	74049000	74049200	0.450000
chr4	151097818	151098018	0.485000	chr8	74052200	74052400	0.535000
chrX	53339493	53339693	0.430000	chr8	74055800	74056000	0.470000
chr15	53781576	53781776	0.410000	chr8	74057600	74057800	0.440000
chr19	51810041	51810241	0.405000	chr8	74061200	74061400	0.475000
chrX	112030053	112030253	0.435000	chr8	74088200	74088400	0.505000
chr8	133999373	133999573	0.380000	chr8	74090600	74090800	0.405000
chr7	74693850	74694050	0.445000	chr8	74146800	74147000	0.460000
chr9	125106777	125106977	0.470000	chr8	74174000	74174200	0.495000
chr4	25052278	25052878	0.473333	chr8	74197800	74198400	0.491667
chr3	161138369	161138769	0.467500	chr8	74267400	74267800	0.490000
chr19	18982817	18983017	0.440000	chr8	74295800	74296000	0.450000
chr2	15409823	15410023	0.395000	chr8	74298400	74298600	0.425000
chr10	123495295	123496295	0.482000	chr8	74320400	74321400	0.703000
chr1	124806118	124806318	0.420000	chr8	74323200	74323400	0.450000
chr1	63031494	63031694	0.375000	chr8	74337600	74337800	0.515000
chr18	25028950	25029150	0.335000	chr8	74344800	74345000	0.305000
chr2	128410348	128410548	0.585000	chr8	74350400	74350600	0.635000
chr22	42394314	42394514	0.435000	chr8	74358000	74358200	0.445000
chr14	47280627	47280827	0.300000	chr8	74366200	74366400	0.345000
chr15	97583760	97583960	0.435000	chr8	74492800	74493000	0.445000
chr5	27760614	27761014	0.392500	chr8	74537400	74537800	0.402500
chr6	147946944	147947744	0.388750	chr8	74562000	74562800	0.392500
chr12	65461004	65461804	0.375000	chr8	74568800	74569600	0.407500
chr2	207560628	207561028	0.342500	chr8	74574600	74575000	0.427500
chr4	103915257	103915657	0.287500	chr8	74575400	74575800	0.430000
chr9	86595465	86595665	0.435000	chr8	74602000	74602200	0.470000
chr3	74897062	74897262	0.435000	chr8	74632200	74632400	0.545000
chr5	13701462	13701862	0.287500	chr8	74853400	74853800	0.325000
chr15	57975732	57975932	0.410000	chr8	74965800	74966000	0.460000
chr1	219819199	219820199	0.440000	chr8	74984200	74985200	0.613000
chr7	134610301	134610501	0.410000	chr8	74993800	74994000	0.455000
chr6	32922874	32923274	0.362500	chr8	74999800	75000200	0.385000
chr16	73838024	73838224	0.400000	chr8	75122200	75122400	0.415000
chr17	69148459	69148659	0.270000	chr8	75157400	75157600	0.320000
chr5	61789075	61789275	0.440000	chr8	75175000	75175200	0.470000
chr4	176840708	176840908	0.485000	chr8	752200	752400	0.585000
chr3	163823355	163823555	0.290000	chr8	75305400	75305600	0.360000
chr2	183016386	183016586	0.295000	chr8	75402000	75402200	0.310000
chr20	47854998	47855598	0.521667	chr8	75407000	75407600	0.643333
chr12	107265986	107266186	0.375000	chr8	75483400	75483600	0.465000
chr4	108209014	108209214	0.295000	chr8	76165000	76165200	0.335000
chr1	55608999	55609199	0.415000	chr8	76255000	76255200	0.530000
chrY	29705565	29705965	0.000000	chr8	76259400	76259800	0.322500
chr8	92684756	92684956	0.360000	chr8	76368000	76368200	0.385000
chr11	89649375	89649575	0.465000	chr8	764000	764200	0.470000
chr9	7035151	7035351	0.460000	chr8	76454800	76455000	0.465000
chrY	48293519	48293719	0.000000	chr8	76545800	76546000	0.375000
chr2	172755692	172755892	0.360000	chr8	76573000	76573200	0.410000
chr6	66475751	66476151	0.367500	chr8	76580800	76581200	0.387500
chr2	29163722	29164322	0.370000	chr8	76581600	76582200	0.376667
chrY	50226129	50226529	0.000000	chr8	76615200	76615600	0.375000
chr2	13165442	13165642	0.470000	chr8	76678000	76678200	0.750000
chr8	110559758	110559958	0.540000	chr8	76682400	76682600	0.775000
chr19	33559096	33559496	0.467500	chr8	76800	77200	0.485000
chr11	134844888	134845088	0.575000	chr8	76853000	76853200	0.615000
chr12	125890620	125890820	0.395000	chr8	76854600	76854800	0.475000
chr5	57891729	57891929	0.510000	chr8	76856000	76856200	0.530000
chrX	17946683	17947083	0.337500	chr8	76856600	76857000	0.357500
chr13	23217279	23217879	0.343333	chr8	76857600	76858200	0.360000
chrY	3243318	3243718	0.397500	chr8	76992000	76992400	0.427500
chr7	28583071	28583271	0.420000	chr8	76993000	76993200	0.460000
chr4	173914697	173914897	0.320000	chr8	76996200	76996400	0.345000
chr3	105938794	105939194	0.365000	chr8	76998800	76999200	0.350000
chr10	48152845	48153645	0.472500	chr8	77000000	77000800	0.641250
chr14	89088318	89088518	0.355000	chr8	77001200	77001400	0.385000
chr9	12732589	12732789	0.345000	chr8	77539400	77539600	0.370000
chr10	105222710	105223110	0.355000	chr8	77752400	77752800	0.377500
chr1	70233543	70233743	0.310000	chr8	77933000	77933200	0.330000
chr15	91917189	91917389	0.390000	chr8	77970400	77970600	0.335000
chr5	147766853	147767053	0.430000	chr8	77981600	77981800	0.470000
chr2	218473457	218473657	0.325000	chr8	77991600	77991800	0.375000
chr1	123329916	123330116	0.415000	chr8	78026000	78026200	0.465000
chr4	113895267	113895467	0.400000	chr8	78083200	78083400	0.415000
chrX	27203101	27203501	0.290000	chr8	78116000	78116400	0.347500
chr12	51021608	51021808	0.370000	chr8	78118400	78118600	0.395000
chr16	41374461	41374861	0.000000	chr8	78125800	78126200	0.357500
chr4	116577417	116577617	0.350000	chr8	781800	782000	0.355000
chr13	43924877	43925077	0.360000	chr8	78197400	78197600	0.370000
chrY	45369523	45369923	0.000000	chr8	78200000	78200400	0.280000
chr1	229364071	229364271	0.365000	chr8	78206800	78207000	0.390000
chr5	46573024	46573224	0.345000	chr8	78224200	78224400	0.375000
chr17	41074179	41074379	0.390000	chr8	78232400	78232600	0.455000
chr2	66180515	66180715	0.400000	chr8	78250800	78251000	0.420000
chr2	193369186	193369386	0.440000	chr8	782800	783000	0.540000
chr6	114119099	114119299	0.445000	chr8	783600	783800	0.485000
chr16	38778088	38778488	0.000000	chr8	78393400	78393800	0.332500
chr3	15323910	15324110	0.505000	chr8	78445200	78445400	0.610000
chr11	56051323	56051523	0.310000	chr8	78510800	78511000	0.350000
chr3	35289509	35291109	0.376250	chr8	78515600	78517200	0.532500
chr11	29454180	29454380	0.365000	chr8	78520400	78520600	0.385000
chr4	84040832	84041032	0.335000	chr8	78525800	78526000	0.340000
chr8	110036049	110036249	0.365000	chr8	78530200	78530400	0.370000
chr5	78553894	78554094	0.405000	chr8	78542800	78543000	0.415000
chr13	76007650	76008050	0.372500	chr8	78560600	78561000	0.382500
chr20	59842779	59842979	0.410000	chr8	78561400	78561600	0.425000
chr6	91711676	91711876	0.385000	chr8	78562400	78562600	0.430000
chr15	47677871	47678071	0.340000	chr8	78573000	78573200	0.395000
chr11	57037223	57037423	0.350000	chr8	78615400	78615600	0.375000
chr15	18480038	18480838	0.380000	chr8	78666000	78666800	0.605000
chr7	88642857	88643057	0.305000	chr8	78711200	78711400	0.355000
chr14	14318921	14319121	0.000000	chr8	78718000	78718200	0.255000
chr5	72742196	72742396	0.295000	chr8	78720400	78720600	0.305000
chr16	42602733	42602933	0.000000	chr8	78737800	78738000	0.285000
chr8	141385798	141385998	0.660000	chr8	78762400	78762600	0.765000
chrX	88887724	88887924	0.455000	chr8	78791400	78791600	0.465000
chr2	130324677	130324877	0.345000	chr8	78802800	78803000	0.370000
chr18	62853306	62855106	0.438889	chr8	78804400	78806200	0.523889
chr8	120737478	120737678	0.395000	chr8	78806800	78807000	0.435000
chr18	18751999	18752399	0.392500	chr8	78840600	78841000	0.407500
chr12	5702354	5702554	0.335000	chr8	78850000	78850200	0.360000
chr3	22163622	22163822	0.270000	chr8	78852200	78852400	0.280000
chr2	104763255	104763455	0.440000	chr8	78854400	78854600	0.465000
chr6	124531494	124531694	0.320000	chr8	78857800	78858000	0.220000
chr12	101471244	101472044	0.438750	chr8	78858600	78859400	0.452500
chr6	25649613	25649813	0.405000	chr8	788800	789000	0.495000
chr12	1588554	1588754	0.365000	chr8	78884400	78884600	0.370000
chr1	217638589	217638789	0.295000	chr8	78924800	78925000	0.405000
chr15	63724174	63724374	0.360000	chr8	79025200	79025400	0.435000
chr2	192078325	192078525	0.325000	chr8	79153000	79153200	0.415000
chr15	44879474	44879674	0.290000	chr8	79158600	79158800	0.415000
chr14	73400892	73401292	0.412500	chr8	79169800	79170200	0.415000
chr3	178646634	178646834	0.395000	chr8	791800	792000	0.490000
chr10	63081894	63082094	0.420000	chr8	7925800	7926000	0.455000
chr3	15828348	15828548	0.360000	chr8	79300200	79300400	0.340000
chr8	43193665	43193865	0.460000	chr8	79303800	79304000	0.675000
chr1	172943799	172943999	0.330000	chr8	79323000	79323200	0.375000
chrX	59289265	59289465	0.400000	chr8	79326400	79326600	0.360000
chr1	149242195	149242395	0.380000	chr8	79339400	79339600	0.390000
chr16	51842584	51842784	0.355000	chr8	79355800	79356000	0.405000
chr12	117649170	117649370	0.440000	chr8	79438000	79438200	0.445000
chr10	178458	178658	0.275000	chr8	79443800	79444000	0.365000
chr12	105412791	105412991	0.305000	chr8	79543200	79543400	0.465000
chr3	35731565	35731765	0.310000	chr8	79591600	79591800	0.380000
chr16	66517897	66518497	0.500000	chr8	79612800	79613400	0.698333
chr1	119044759	119044959	0.415000	chr8	79615200	79615400	0.505000
chr2	11811471	11811671	0.395000	chr8	79652800	79653000	0.400000
chr2	36941956	36942156	0.450000	chr8	79666400	79666600	0.470000
chr1	126041446	126041646	0.000000	chr8	79684800	79685000	0.305000
chr4	85533027	85533227	0.355000	chr8	79686200	79686400	0.360000
chr2	190713130	190713730	0.370000	chr8	79693000	79693600	0.435000
chr4	22393667	22393867	0.335000	chr8	79707400	79707600	0.360000
chr10	67551946	67552146	0.350000	chr8	79761000	79761200	0.450000
chr17	75277145	75277345	0.585000	chr8	79765200	79765400	0.625000
chr3	71073782	71074782	0.460000	chr8	79767400	79768400	0.761000
chr4	6381696	6381896	0.545000	chr8	79783600	79783800	0.660000
chr10	69252377	69252577	0.545000	chr8	79784200	79784400	0.560000
chr17	55070359	55070559	0.355000	chr8	79789000	79789200	0.390000
chr12	101937596	101937796	0.380000	chr8	79793800	79794000	0.410000
chrX	32963534	32963734	0.335000	chr8	79818600	79818800	0.405000
chr6	30536637	30536837	0.455000	chr8	79821400	79821600	0.485000
chr5	149430051	149430251	0.455000	chr8	79828400	79828600	0.515000
chr14	34366261	34366861	0.460000	chr8	79853600	79854200	0.485000
chr18	76184262	76184462	0.425000	chr8	79865800	79866000	0.435000
chrX	78561314	78561714	0.372500	chr8	79880200	79880600	0.462500
chr16	78138857	78139057	0.440000	chr8	79890600	79890800	0.445000
chr5	173822917	173823117	0.490000	chr8	79891600	79891800	0.660000
chr19	26037708	26038108	0.390000	chr8	79893600	79894000	0.397500
chr13	112358763	112358963	0.385000	chr8	79901000	79901200	0.440000
chr1	176343622	176343822	0.395000	chr8	79908800	79909000	0.460000
chr17	49744112	49744512	0.435000	chr8	79932600	79933000	0.467500
chr21	35619100	35619300	0.410000	chr8	79963600	79963800	0.495000
chr1	144620402	144620602	0.315000	chr8	79967000	79967200	0.360000
chr5	9846202	9846402	0.405000	chr8	79973600	79973800	0.455000
chr6	137466812	137467012	0.400000	chr8	79982800	79983000	0.570000
chr4	183146195	183146395	0.430000	chr8	79991800	79992000	0.460000
chr15	46365898	46366498	0.331667	chr8	79995400	79996000	0.405000
chr2	214689333	214689533	0.365000	chr8	79999200	79999400	0.380000
chr4	102462272	102462472	0.360000	chr8	79999800	80000000	0.365000
chr3	121742592	121742792	0.345000	chr8	80001800	80002000	0.410000
chrY	18781861	18782261	0.290000	chr8	80002600	80003000	0.342500
chr13	91778066	91778266	0.360000	chr8	80012400	80012600	0.405000
chr6	162281634	162282434	0.410000	chr8	80014800	80015600	0.438750
chr12	84186434	84186634	0.395000	chr8	80020600	80020800	0.415000
chr6	48175618	48175818	0.300000	chr8	80023600	80023800	0.325000
chr8	94679674	94680274	0.336667	chr8	80026400	80027000	0.348333
chr7	51224759	51225759	0.516000	chr8	80029400	80030400	0.545000
chr18	6721138	6721538	0.482500	chr8	80032800	80033200	0.595000
chr4	131382486	131382886	0.345000	chr8	80043400	80043800	0.462500
chr2	21441443	21441643	0.425000	chr8	80052600	80052800	0.450000
chr18	79077520	79077720	0.410000	chr8	80055000	80055200	0.425000
chr22	25393922	25394122	0.495000	chr8	80066000	80066200	0.530000
chrX	74309832	74310032	0.455000	chr8	80066600	80066800	0.495000
chr13	53197485	53197685	0.360000	chr8	80067200	80067400	0.385000
chr2	217595473	217595873	0.370000	chr8	80075600	80076000	0.377500
chr3	102259181	102259381	0.235000	chr8	80081000	80081200	0.325000
chrY	22463771	22463971	0.430000	chr8	80085200	80085400	0.435000
chr19	9234112	9234512	0.382500	chr8	80091600	80092000	0.397500
chr9	82704971	82705171	0.430000	chr8	80099800	80100000	0.365000
chr1	116724280	116724480	0.415000	chr8	80100400	80100600	0.430000
chr20	40233583	40233783	0.430000	chr8	80101800	80102000	0.500000
chr18	73697283	73697483	0.315000	chr8	80103200	80103400	0.345000
chr17	30425468	30425668	0.465000	chr8	80104000	80104200	0.480000
chr1	222417610	222418010	0.375000	chr8	80105200	80105600	0.475000
chr6	159576430	159576630	0.410000	chr8	80122200	80122400	0.425000
chr16	35827407	35827607	0.340000	chr8	80125800	80126000	0.445000
chr16	8731360	8731560	0.445000	chr8	80128400	80128600	0.520000
chr6	158710712	158710912	0.455000	chr8	80138600	80138800	0.475000
chrY	39165228	39165428	0.000000	chr8	80140600	80140800	0.390000
chrX	103459386	103459586	0.405000	chr8	80147000	80147200	0.450000
chrX	124906920	124907120	0.340000	chr8	80152800	80153000	0.420000
chrX	41857816	41858016	0.425000	chr8	80158400	80158600	0.455000
chr7	65381678	65381878	0.340000	chr8	80162000	80162200	0.355000
chr16	12367572	12367772	0.420000	chr8	80167400	80167600	0.440000
chr2	216885860	216886060	0.505000	chr8	80171400	80171600	0.790000
chr2	102467176	102467376	0.465000	chr8	802000	802200	0.675000
chr1	191510112	191510312	0.385000	chr8	80207000	80207200	0.435000
chr8	101763410	101763610	0.430000	chr8	80218400	80218600	0.435000
chr7	53649532	53650132	0.376667	chr8	80230400	80231000	0.386667
chr7	56393730	56393930	0.445000	chr8	80240600	80240800	0.650000
chrX	95073114	95073714	0.353333	chr8	80246800	80247400	0.393333
chr3	175277330	175277530	0.360000	chr8	80249800	80250000	0.375000
chr14	83991948	83992348	0.420000	chr8	80253400	80253800	0.507500
chr22	17823436	17823636	0.415000	chr8	80297200	80297400	0.460000
chr2	185102710	185102910	0.455000	chr8	80300000	80300200	0.480000
chr3	55762346	55762546	0.405000	chr8	80315200	80315400	0.530000
chr8	44302514	44302714	0.395000	chr8	80330600	80330800	0.485000
chr20	41553486	41553686	0.440000	chr8	80331600	80331800	0.455000
chr12	35249049	35249249	0.395000	chr8	80340400	80340600	0.425000
chrX	141611558	141611758	0.315000	chr8	80347000	80347200	0.390000
chr17	52430931	52431131	0.390000	chr8	80348000	80348200	0.400000
chr9	34408466	34409466	0.476000	chr8	80349000	80350000	0.493000
chrY	13542204	13542404	0.350000	chr8	80351400	80351600	0.370000
chr7	107409041	107409441	0.332500	chr8	80366800	80367200	0.460000
chr1	163256175	163256575	0.375000	chr8	80367600	80368000	0.390000
chr17	53968232	53968832	0.391667	chr8	80377600	80378200	0.396667
chr10	65912595	65912795	0.315000	chr8	80412400	80412600	0.430000
chr8	136030273	136030473	0.295000	chr8	80420000	80420200	0.310000
chr1	98459119	98459519	0.357500	chr8	80426400	80426800	0.515000
chr9	101876694	101876894	0.400000	chr8	80436200	80436400	0.405000
chr18	6385715	6385915	0.390000	chr8	80439400	80439600	0.425000
chr15	81638024	81638224	0.390000	chr8	80482800	80483000	0.465000
chr8	117434134	117434534	0.462500	chr8	80485400	80485800	0.482500
chr16	11994253	11994453	0.485000	chr8	80486200	80486400	0.645000
chr1	177285223	177285823	0.471667	chr8	80486800	80487400	0.721667
chr7	139402041	139402241	0.335000	chr8	80490000	80490200	0.385000
chr11	15103796	15103996	0.300000	chr8	80497200	80497400	0.310000
chr12	71547268	71547668	0.332500	chr8	80499400	80499800	0.347500
chrX	106766192	106766392	0.410000	chr8	80501400	80501600	0.410000
chr1	32074785	32074985	0.460000	chr8	80505800	80506000	0.470000
chr7	41374849	41375249	0.342500	chr8	80513600	80514000	0.407500
chr11	109009061	109009261	0.445000	chr8	80533800	80534000	0.425000
chr9	34064907	34065307	0.375000	chr8	80534400	80534800	0.410000
chr18	11896521	11896721	0.515000	chr8	80543200	80543400	0.525000
chr2	106552309	106552509	0.495000	chr8	80566000	80566200	0.625000
chr2	61766509	61766909	0.502500	chr8	80578200	80578600	0.780000
chrX	26327974	26328174	0.440000	chr8	805800	806000	0.495000
chr2	135355481	135355881	0.485000	chr8	80581600	80582000	0.500000
chr3	34243959	34244159	0.390000	chr8	80588400	80588600	0.405000
chr11	6515374	6515574	0.390000	chr8	80604200	80604400	0.455000
chr4	167492371	167492571	0.405000	chr8	80668400	80668600	0.535000
chr3	146242148	146242348	0.420000	chr8	80676800	80677000	0.595000
chr7	104437385	104437585	0.460000	chr8	80683000	80683200	0.475000
chr10	114274097	114274297	0.535000	chr8	80687200	80687400	0.675000
chr4	185676475	185676675	0.250000	chr8	80691000	80691200	0.320000
chr4	18813763	18813963	0.325000	chr8	80711800	80712000	0.400000
chr18	53810684	53810884	0.405000	chr8	80715400	80715600	0.480000
chr7	25317042	25317242	0.455000	chr8	80727600	80727800	0.535000
chr7	154804466	154804666	0.460000	chr8	80760800	80761000	0.480000
chr10	58824345	58824745	0.402500	chr8	80783600	80784000	0.427500
chr11	46834547	46834947	0.432500	chr8	80791400	80791800	0.485000
chr4	102709908	102710308	0.340000	chr8	80835400	80835800	0.407500
chr18	79501317	79501717	0.435000	chr8	80839600	80840000	0.440000
chrY	25901276	25901476	0.375000	chr8	80842600	80842800	0.410000
chr14	57446748	57446948	0.340000	chr8	80843200	80843400	0.385000
chr1	211595505	211595705	0.415000	chr8	80860000	80860200	0.450000
chr3	69276973	69277373	0.370000	chr8	80864800	80865200	0.392500
chr5	16852445	16852645	0.420000	chr8	80867000	80867200	0.485000
chr8	88555777	88555977	0.375000	chr8	80872600	80872800	0.450000
chr15	82327675	82328475	0.647500	chr8	80873200	80874000	0.771250
chr12	114856714	114856914	0.480000	chr8	80874400	80874600	0.625000
chr11	92452382	92452782	0.377500	chr8	80890000	80890400	0.420000
chr2	118565729	118565929	0.410000	chr8	80893000	80893200	0.490000
chr2	169850065	169850265	0.445000	chr8	80893800	80894000	0.630000
chr1	152056013	152056213	0.305000	chr8	80918800	80919000	0.405000
chr3	27601331	27601531	0.430000	chr8	80934600	80934800	0.435000
chr18	72819046	72819246	0.435000	chr8	80957400	80957600	0.465000
chr3	64216514	64216714	0.385000	chr8	80992000	80992200	0.490000
chr21	32236294	32236494	0.435000	chr8	80998400	80998600	0.445000
chr4	91626831	91627231	0.445000	chr8	80999000	80999400	0.467500
chrX	116335983	116336183	0.400000	chr8	81004600	81004800	0.405000
chr3	17638976	17639176	0.330000	chr8	81010000	81010200	0.385000
chr6	19415103	19415303	0.450000	chr8	81011200	81011400	0.460000
chr1	171575044	171575244	0.360000	chr8	81014600	81014800	0.410000
chrX	84668647	84668847	0.385000	chr8	81018400	81018600	0.455000
chr3	198234891	198235091	0.310000	chr8	81022000	81022200	0.335000
chr9	95123829	95124029	0.465000	chr8	81025600	81025800	0.555000
chr14	94736989	94737389	0.485000	chr8	81026400	81026800	0.542500
chr2	214105548	214105748	0.330000	chr8	81028200	81028400	0.445000
chr1	243166458	243166658	0.340000	chr8	81029000	81029200	0.375000
chr3	14640134	14640334	0.500000	chr8	81034800	81035000	0.525000
chr4	165909175	165909375	0.380000	chr8	81048000	81048200	0.475000
chr13	44113523	44113923	0.355000	chr8	81065200	81065600	0.360000
chr9	16105717	16105917	0.365000	chr8	81067600	81067800	0.400000
chr12	111494612	111494812	0.450000	chr8	81074600	81074800	0.470000
chr16	71657856	71658056	0.330000	chr8	81080400	81080600	0.415000
chr8	79496200	79496400	0.410000	chr8	81081400	81081600	0.415000
chr7	126004743	126004943	0.395000	chr8	81082400	81082600	0.430000
chr10	31858823	31859023	0.425000	chr8	81090600	81090800	0.460000
chr1	12415536	12416336	0.442500	chr8	81093400	81094200	0.475000
chr3	1469812	1470012	0.390000	chr8	81097400	81097600	0.480000
chr14	64631463	64631663	0.445000	chr8	81106200	81106400	0.450000
chr6	38459443	38459843	0.367500	chr8	81106800	81107200	0.372500
chr1	150191224	150191824	0.456667	chr8	81111600	81112200	0.755000
chr1	149278750	149279350	0.371667	chr8	81130600	81131200	0.421667
chr20	2004703	2004903	0.410000	chr8	81132800	81133000	0.490000
chr12	125346045	125346445	0.347500	chr8	81140800	81141200	0.367500
chr1	94445963	94446163	0.410000	chr8	81147200	81147400	0.505000
chr4	64962768	64962968	0.365000	chr8	81148400	81148600	0.505000
chr8	62600851	62601051	0.340000	chr8	81149800	81150000	0.390000
chr5	23638979	23639179	0.400000	chr8	81150400	81150600	0.445000
chr12	72901044	72901644	0.388333	chr8	81153800	81154400	0.403333
chr6	168772112	168772912	0.448750	chr8	81156400	81157200	0.468750
chr2	135709633	135709833	0.405000	chr8	81161200	81161400	0.440000
chr8	106679845	106680045	0.280000	chr8	81188600	81188800	0.360000
chr5	41030227	41030427	0.310000	chr8	81191800	81192000	0.320000
chr1	51886962	51887162	0.480000	chr8	81227400	81227600	0.495000
chr10	4757977	4758577	0.390000	chr8	81229000	81229600	0.395000
chr11	102223820	102224020	0.395000	chr8	81234400	81234600	0.450000
chr9	34207767	34207967	0.285000	chr8	81235400	81235600	0.405000
chr2	97034457	97034657	0.405000	chr8	81250200	81250400	0.420000
chrX	60952207	60952407	0.385000	chr8	81254000	81254200	0.405000
chr5	48177736	48177936	0.380000	chr8	81260000	81260200	0.455000
chr4	116155653	116155853	0.270000	chr8	81277800	81278000	0.370000
chr10	47501948	47503148	0.544167	chr8	81280400	81281600	0.665833
chr14	36862341	36862541	0.415000	chr8	81286800	81287000	0.515000
chr6	40447567	40447767	0.375000	chr8	81291200	81291400	0.400000
chr4	107911097	107911297	0.340000	chr8	81297200	81297400	0.440000
chrY	629069	629269	0.490000	chr8	81313000	81313200	0.495000
chr6	122988105	122988305	0.380000	chr8	81314600	81314800	0.385000
chr17	54706695	54706895	0.415000	chr8	81364600	81364800	0.470000
chr6	95370325	95370525	0.375000	chr8	81371200	81371400	0.430000
chr16	29173527	29173727	0.500000	chr8	81410000	81410200	0.515000
chr21	29752483	29752683	0.390000	chr8	81492600	81492800	0.420000
chr7	60600332	60600732	0.397500	chr8	81538800	81539200	0.405000
chr8	16143297	16143497	0.325000	chr8	81547000	81547200	0.370000
chr16	78140806	78141006	0.395000	chr8	81551800	81552000	0.405000
chr6	117558943	117559143	0.450000	chr8	81558000	81558200	0.505000
chr4	55659229	55659429	0.405000	chr8	81569400	81569600	0.415000
chr10	40281486	40281686	0.370000	chr8	81573800	81574000	0.395000
chr9	108927940	108928140	0.340000	chr8	81575000	81575200	0.360000
chr16	75537435	75537635	0.470000	chr8	81588000	81588200	0.475000
chr6	163522101	163522301	0.360000	chr8	81591000	81591200	0.380000
chr4	152183426	152183626	0.405000	chr8	81629000	81629200	0.415000
chr1	150423731	150423931	0.450000	chr8	81630800	81631000	0.680000
chr2	38291263	38291463	0.385000	chr8	81633200	81633400	0.430000
chr11	90421876	90422076	0.360000	chr8	81641600	81641800	0.395000
chr8	66156656	66156856	0.525000	chr8	81686200	81686400	0.615000
chr1	146870837	146871037	0.375000	chr8	81693800	81694000	0.400000
chr22	6569827	6570027	0.000000	chr8	81695200	81695400	0.310000
chr7	136361113	136361313	0.355000	chr8	81708600	81708800	0.375000
chrX	91532703	91532903	0.325000	chr8	81714400	81714600	0.390000
chr19	10736219	10736419	0.475000	chr8	81720600	81720800	0.535000
chr3	145923461	145923661	0.410000	chr8	81721200	81721400	0.715000
chr1	11018390	11018990	0.400000	chr8	81721800	81722400	0.426667
chr14	48967233	48968033	0.318750	chr8	81730800	81731600	0.358750
chrX	55454943	55455543	0.535000	chr8	81732400	81733000	0.625000
chr6	130611359	130611559	0.435000	chr8	81780600	81780800	0.465000
chr10	28731113	28731313	0.325000	chr8	81783600	81783800	0.495000
chr11	23646228	23646428	0.340000	chr8	81795600	81795800	0.355000
chr12	89864644	89864844	0.365000	chr8	81796600	81796800	0.375000
chr7	99788762	99788962	0.375000	chr8	81803400	81803600	0.365000
chr8	25014212	25014412	0.355000	chr8	81826400	81826600	0.400000
chr14	35983393	35983593	0.310000	chr8	81831800	81832000	0.350000
chr11	122191678	122191878	0.460000	chr8	81834200	81834400	0.470000
chr4	180829579	180829779	0.355000	chr8	81837000	81837200	0.390000
chr10	129187647	129187847	0.375000	chr8	81839600	81839800	0.380000
chr3	96778051	96778451	0.402500	chr8	81858800	81859200	0.425000
chr5	120651521	120651721	0.405000	chr8	81864200	81864400	0.560000
chr4	27843619	27843819	0.200000	chr8	81871000	81871200	0.275000
chr8	2777208	2777408	0.450000	chr8	81875200	81875400	0.460000
chr15	24328073	24328273	0.415000	chr8	81890600	81890800	0.465000
chr3	130176744	130176944	0.400000	chr8	81907600	81907800	0.410000
chr7	68552601	68552801	0.295000	chr8	81932400	81932600	0.310000
chr3	148258898	148259098	0.445000	chr8	81956800	81957000	0.480000
chr8	44231532	44231732	0.400000	chr8	81959200	81959400	0.365000
chr3	125196463	125196663	0.360000	chr8	81996400	81996600	0.365000
chr16	59859153	59859353	0.435000	chr8	82056400	82056600	0.470000
chr9	24559768	24560368	0.371667	chr8	82061600	82062200	0.376667
chr4	180496741	180496941	0.310000	chr8	82063000	82063200	0.325000
chr12	9335875	9336075	0.570000	chr8	8210000	8210200	0.625000
chr12	1333147	1333347	0.405000	chr8	82163600	82163800	0.415000
chr5	2560305	2560505	0.435000	chr8	8216400	8216600	0.535000
chr8	78080325	78080525	0.330000	chr8	82182400	82182600	0.430000
chr13	104432207	104432607	0.302500	chr8	82188800	82189200	0.325000
chr8	99111398	99112598	0.309167	chr8	82190600	82191800	0.432500
chr20	50004302	50004502	0.465000	chr8	822200	822400	0.620000
chr5	97373047	97373247	0.330000	chr8	82257800	82258000	0.445000
chr1	223448236	223450236	0.394000	chr8	8227400	8229400	0.660000
chr9	90825119	90825319	0.300000	chr8	82307600	82307800	0.430000
chr14	90272427	90272827	0.522500	chr8	8233800	8234200	0.550000
chr10	101715970	101716170	0.505000	chr8	8236600	8236800	0.615000
chr1	18490726	18490926	0.535000	chr8	8238200	8238400	0.605000
chr14	106814002	106814202	0.465000	chr8	8238800	8239000	0.485000
chr1	23807413	23807613	0.485000	chr8	8244000	8244200	0.510000
chr1	107986747	107986947	0.375000	chr8	82443600	82443800	0.445000
chr19	12960099	12960299	0.515000	chr8	8244600	8244800	0.530000
chr4	65553207	65553407	0.370000	chr8	8248000	8248200	0.310000
chr19	14613259	14613459	0.465000	chr8	824800	825000	0.610000
chr4	90221371	90221571	0.370000	chr8	82557800	82558000	0.405000
chr17	58739357	58739557	0.515000	chr8	82578600	82578800	0.560000
chr18	68212618	68212818	0.380000	chr8	8260800	8261000	0.530000
chr3	92721882	92722082	0.375000	chr8	82677000	82677200	0.350000
chr5	98635576	98635776	0.380000	chr8	82687000	82687200	0.445000
chr2	160832917	160833117	0.305000	chr8	82691000	82691200	0.315000
chr1	145210210	145210410	0.425000	chr8	8273400	8273600	0.525000
chr7	88908484	88908684	0.330000	chr8	82790200	82790400	0.345000
chr16	8008548	8008748	0.415000	chr8	8281600	8281800	0.495000
chr6	81265812	81266012	0.350000	chr8	82842000	82842200	0.365000
chr1	46887959	46888159	0.440000	chr8	8288600	8288800	0.475000
chr3	11330360	11330960	0.393333	chr8	8289200	8289800	0.415000
chr7	39449931	39450131	0.360000	chr8	82913600	82913800	0.450000
chrX	152670392	152670592	0.395000	chr8	82922600	82922800	0.430000
chr1	159699640	159700040	0.405000	chr8	82948800	82949200	0.452500
chr8	121171888	121172088	0.425000	chr8	82960600	82960800	0.435000
chr18	69367992	69368192	0.365000	chr8	82961200	82961400	0.410000
chr4	179046497	179046697	0.340000	chr8	8299600	8299800	0.360000
chr13	5804923	5805123	0.000000	chr8	8302000	8302200	0.390000
chr1	53857288	53857488	0.445000	chr8	8306800	8307000	0.520000
chr3	148631069	148631269	0.465000	chr8	83073600	83073800	0.475000
chr17	26391986	26392186	0.415000	chr8	83100200	83100400	0.430000
chr3	174623982	174624382	0.305000	chr8	83104200	83104600	0.305000
chr17	1527345	1527545	0.565000	chr8	8310600	8310800	0.625000
chr16	15384627	15384827	0.465000	chr8	83124200	83124400	0.475000
chr4	15672059	15672259	0.425000	chr8	83130800	83131000	0.435000
chr3	124052696	124052896	0.385000	chr8	83134200	83134400	0.405000
chrX	30686035	30686235	0.455000	chr8	83139600	83139800	0.475000
chr2	30702156	30702756	0.355000	chr8	8314800	8315400	0.401667
chr9	25977416	25977616	0.305000	chr8	83149600	83149800	0.375000
chr15	83542384	83542584	0.310000	chr8	83167400	83167600	0.465000
chr15	74685937	74686137	0.530000	chr8	8318800	8319000	0.755000
chr7	136596125	136596325	0.385000	chr8	83318000	83318200	0.415000
chr10	94670549	94670949	0.432500	chr8	8333600	8334000	0.482500
chrX	146846809	146847209	0.340000	chr8	8336000	8336400	0.380000
chr20	18561214	18561614	0.340000	chr8	8337000	8337400	0.365000
chr3	71734045	71734245	0.330000	chr8	8338600	8338800	0.385000
chr7	115660824	115661024	0.430000	chr8	8344800	8345000	0.460000
chr8	142351177	142352177	0.405000	chr8	8345800	8346800	0.422000
chr14	89200098	89200298	0.450000	chr8	8347200	8347400	0.535000
chr17	54213510	54213710	0.385000	chr8	8352400	8352600	0.420000
chr3	61102092	61102292	0.370000	chr8	8372000	8372200	0.425000
chr7	13208438	13208638	0.305000	chr8	8374000	8374200	0.450000
chr6	4813061	4813261	0.420000	chr8	8375400	8375600	0.505000
chr4	38602754	38602954	0.450000	chr8	83825000	83825200	0.525000
chr2	80157288	80157488	0.490000	chr8	8384000	8384200	0.570000
chr11	46317484	46318484	0.523000	chr8	8385600	8386600	0.676000
chr1	60451530	60451730	0.345000	chr8	838800	839000	0.430000
chr18	41940419	41940819	0.442500	chr8	8388200	8388600	0.455000
chr3	188190855	188191055	0.490000	chr8	8398000	8398200	0.495000
chr7	124398555	124398955	0.365000	chr8	83986600	83987000	0.370000
chr6	29192413	29192613	0.410000	chr8	8398800	8399000	0.475000
chr9	69225140	69225540	0.422500	chr8	8417000	8417400	0.425000
chr6	168152763	168152963	0.565000	chr8	84183200	84183400	0.735000
chr13	27807815	27808015	0.485000	chr8	8418800	8419000	0.490000
chr5	28957793	28957993	0.335000	chr8	8420200	8420400	0.400000
chr9	77226893	77227093	0.310000	chr8	8451000	8451200	0.315000
chr1	52607814	52608014	0.410000	chr8	8452800	8453000	0.415000
chr7	62595836	62596036	0.365000	chr8	84626200	84626400	0.430000
chrY	47665148	47665348	0.000000	chr8	84648400	84648600	0.365000
chr6	165904150	165904350	0.500000	chr8	8477400	8477600	0.505000
chr20	3618284	3618484	0.395000	chr8	84874600	84874800	0.435000
chr1	93092771	93092971	0.395000	chr8	8493200	8493400	0.405000
chr10	96196635	96196835	0.350000	chr8	85007600	85007800	0.380000
chr7	103585844	103586044	0.310000	chr8	85032000	85032200	0.385000
chr2	220159147	220159347	0.350000	chr8	85054600	85054800	0.390000
chr5	178132130	178132730	0.523333	chr8	85106800	85107400	0.560000
chr12	39076825	39077225	0.347500	chr8	85107800	85108200	0.432500
chr15	20880493	20880693	0.390000	chr8	85108600	85108800	0.435000
chr18	10208629	10209229	0.345000	chr8	85128000	85128600	0.381667
chr1	104954972	104955172	0.195000	chr8	85137200	85137400	0.270000
chr12	54958843	54959043	0.335000	chr8	85144200	85144400	0.345000
chr2	194900819	194901019	0.300000	chr8	85146800	85147000	0.360000
chr2	1402519	1402719	0.445000	chr8	85147600	85147800	0.455000
chr8	137671567	137671767	0.515000	chr8	85153800	85154000	0.520000
chr2	35389278	35389478	0.315000	chr8	85166800	85167000	0.365000
chr5	115251989	115252189	0.385000	chr8	85171800	85172000	0.505000
chr7	18242017	18242217	0.460000	chr8	85175200	85175400	0.480000
chr7	1320829	1321029	0.610000	chr8	85177000	85177200	0.620000
chr10	91032554	91032754	0.455000	chr8	85177600	85177800	0.705000
chr16	34877910	34878510	0.376667	chr8	85178200	85178800	0.460000
chr3	147177843	147178043	0.300000	chr8	85187600	85187800	0.355000
chr6	55956497	55956697	0.415000	chr8	85188400	85188600	0.480000
chr2	177305529	177305729	0.460000	chr8	85190000	85190200	0.465000
chr12	47849314	47850114	0.426250	chr8	85191800	85192600	0.417500
chr2	177226402	177226602	0.360000	chr8	85200600	85200800	0.400000
chr12	105562666	105563066	0.492500	chr8	85220400	85220800	0.610000
chr3	342065	342465	0.400000	chr8	85221400	85221800	0.445000
chr1	62934184	62934384	0.330000	chr8	85236000	85236200	0.360000
chr2	18001602	18002602	0.437000	chr8	85245600	85246600	0.515000
chr1	47056036	47056236	0.380000	chr8	85258600	85258800	0.400000
chr2	108776018	108776218	0.290000	chr8	85263800	85264000	0.425000
chr11	90389097	90389297	0.310000	chr8	85264800	85265000	0.405000
chr3	150388357	150388557	0.280000	chr8	85268000	85268200	0.300000
chr5	24463253	24463453	0.415000	chr8	85290200	85290400	0.500000
chr2	45361027	45361227	0.360000	chr8	85296600	85296800	0.340000
chr2	15114860	15115260	0.367500	chr8	85297400	85297800	0.425000
chr8	84352199	84352399	0.290000	chr8	85299200	85299400	0.385000
chr9	1512306	1512706	0.412500	chr8	85309600	85310000	0.420000
chr9	76881036	76881636	0.393333	chr8	85323800	85324400	0.411667
chr8	129314203	129315203	0.372000	chr8	85325600	85326600	0.367000
chr18	29599002	29599202	0.390000	chr8	85327400	85327600	0.435000
chr3	60709438	60709638	0.360000	chr8	85331600	85331800	0.460000
chr8	118544603	118544803	0.460000	chr8	85334800	85335000	0.495000
chr9	7864005	7864805	0.400000	chr8	85336400	85337200	0.408750
chr5	114260029	114260229	0.395000	chr8	85338800	85339000	0.490000
chrX	108280556	108280956	0.407500	chr8	85342400	85342800	0.417500
chr15	2865708	2866708	0.000000	chr8	85344800	85345800	0.375000
chr1	203894525	203894925	0.352500	chr8	85347400	85347800	0.417500
chr10	96191729	96191929	0.345000	chr8	85348400	85348600	0.360000
chr5	36086470	36086670	0.410000	chr8	85349600	85349800	0.470000
chrX	110739318	110740118	0.433750	chr8	85350400	85351200	0.438750
chr6	12778651	12779051	0.417500	chr8	85352400	85352800	0.505000
chr13	24662377	24662577	0.505000	chr8	85354000	85354200	0.510000
chr2	239268034	239268234	0.420000	chr8	85355000	85355200	0.525000
chr11	32745652	32746652	0.385000	chr8	85357800	85358800	0.425000
chr10	82024605	82025205	0.355000	chr8	85359400	85360000	0.395000
chr2	230164480	230165080	0.375000	chr8	85360600	85361200	0.440000
chr11	39726286	39726686	0.395000	chr8	85361600	85362000	0.427500
chr8	54963936	54964336	0.410000	chr8	85363400	85363800	0.475000
chr12	128879452	128879652	0.510000	chr8	85364800	85365000	0.535000
chr21	28314584	28314784	0.325000	chr8	85366000	85366200	0.425000
chr4	145680733	145680933	0.380000	chr8	85367600	85367800	0.440000
chr11	20736477	20736677	0.330000	chr8	85368200	85368400	0.500000
chr10	126420787	126420987	0.310000	chr8	85368800	85369000	0.475000
chr7	9658346	9658946	0.295000	chr8	85369600	85370200	0.400000
chr6	4675519	4675719	0.405000	chr8	85371000	85371200	0.425000
chr21	15458788	15459588	0.315000	chr8	85372800	85373600	0.395000
chr3	130288792	130288992	0.375000	chr8	85374600	85374800	0.390000
chr4	101512804	101513204	0.385000	chr8	85375200	85375600	0.395000
chr6	163019223	163020223	0.420000	chr8	85376000	85377000	0.443000
chr2	204746294	204746694	0.407500	chr8	85378200	85378600	0.422500
chr7	60788652	60788852	0.415000	chr8	85379400	85379600	0.455000
chr4	78447916	78448116	0.425000	chr8	85383200	85383400	0.515000
chr9	87141162	87141362	0.450000	chr8	85394000	85394200	0.475000
chrX	12512051	12512251	0.335000	chr8	85403000	85403200	0.385000
chr5	87079953	87080353	0.405000	chr8	85410600	85411000	0.407500
chr4	129215952	129216352	0.405000	chr8	85412600	85413000	0.422500
chr1	152876892	152877292	0.465000	chr8	85426200	85426600	0.475000
chr2	62376121	62376721	0.375000	chr8	85431400	85432000	0.425000
chr2	115421400	115421800	0.405000	chr8	85438600	85439000	0.655000
chr12	128957359	128957559	0.460000	chr8	85448000	85448200	0.555000
chr16	26561203	26561403	0.360000	chr8	85449800	85450000	0.390000
chr5	111478127	111478327	0.330000	chr8	85451600	85451800	0.255000
chr5	80636816	80637016	0.350000	chr8	85454200	85454400	0.380000
chr18	59152202	59153002	0.376250	chr8	85455400	85456200	0.410000
chr2	211977232	211977632	0.380000	chr8	85459400	85459800	0.402500
chr9	110439831	110440631	0.377500	chr8	85461600	85462400	0.392500
chr17	17773608	17774808	0.505000	chr8	85463200	85464400	0.736667
chr6	59820416	59821016	0.423333	chr8	85465200	85465800	0.468333
chr17	52232248	52233448	0.369167	chr8	85467200	85468400	0.391667
chr13	73960966	73961166	0.350000	chr8	85469800	85470000	0.365000
chr14	42415288	42415688	0.337500	chr8	85471200	85471600	0.317500
chr3	15684906	15685106	0.395000	chr8	85479400	85479600	0.440000
chr13	31975452	31975652	0.400000	chr8	85483200	85483400	0.405000
chr5	77112805	77113005	0.375000	chr8	8548400	8548600	0.395000
chrX	144721522	144721722	0.420000	chr8	85484600	85484800	0.485000
chr9	115471557	115471757	0.395000	chr8	85495600	85495800	0.420000
chr4	147214046	147214246	0.375000	chr8	85501200	85501400	0.450000
chr13	55013176	55013776	0.395000	chr8	85502200	85502800	0.356667
chr22	39602753	39602953	0.505000	chr8	85505200	85505400	0.515000
chr12	38585886	38586086	0.410000	chr8	85508000	85508200	0.445000
chr7	134841633	134841833	0.485000	chr8	85508600	85508800	0.530000
chr8	15497307	15497507	0.420000	chr8	85511200	85511400	0.425000
chr8	8522157	8522357	0.305000	chr8	85512600	85512800	0.325000
chr8	3475866	3476066	0.345000	chr8	85513600	85513800	0.360000
chr3	184096566	184096766	0.450000	chr8	85515000	85515200	0.505000
chr13	29697584	29697784	0.540000	chr8	85524400	85524600	0.590000
chrX	55882353	55882953	0.395000	chr8	85535200	85535800	0.401667
chr2	215627899	215628099	0.400000	chr8	85582200	85582400	0.425000
chr9	120578157	120578557	0.420000	chr8	85589600	85590000	0.425000
chr22	19342105	19342505	0.402500	chr8	85604400	85604800	0.415000
chr16	62472921	62473121	0.405000	chr8	85622000	85622200	0.495000
chr7	121961481	121961681	0.395000	chr8	8569200	8569400	0.475000
chr3	182826229	182826829	0.370000	chr8	85835600	85836200	0.415000
chr6	133342192	133342792	0.408333	chr8	85839200	85839800	0.435000
chr17	56113652	56113852	0.360000	chr8	85841800	85842000	0.460000
chr4	187530112	187530312	0.505000	chr8	85842600	85842800	0.515000
chr7	62699027	62699427	0.380000	chr8	85843200	85843600	0.402500
chr10	106346459	106346659	0.360000	chr8	85846400	85846600	0.370000
chr9	3075422	3075822	0.377500	chr8	85848600	85849000	0.350000
chr7	77164886	77165086	0.350000	chr8	85856600	85856800	0.410000
chr18	7818935	7819135	0.425000	chr8	85866800	85867000	0.430000
chr20	48561458	48561658	0.480000	chr8	85903200	85903400	0.495000
chr7	24175404	24175604	0.260000	chr8	85905400	85905600	0.365000
chr15	30974310	30974710	0.315000	chr8	85916400	85916800	0.352500
chr7	154253003	154253203	0.385000	chr8	85921600	85921800	0.510000
chr1	195913849	195914049	0.350000	chr8	85937600	85937800	0.505000
chr1	77176533	77176733	0.355000	chr8	85939600	85939800	0.430000
chr1	213306509	213306709	0.375000	chr8	85944800	85945000	0.405000
chr3	169313261	169313461	0.385000	chr8	85959200	85959400	0.400000
chr8	49782243	49782643	0.437500	chr8	85960000	85960400	0.467500
chr8	54483575	54483775	0.315000	chr8	85961200	85961400	0.380000
chr6	78003875	78004075	0.400000	chr8	85964200	85964400	0.405000
chr16	53947664	53947864	0.340000	chr8	85973400	85973600	0.400000
chr5	77103766	77103966	0.370000	chr8	85974800	85975000	0.380000
chr3	178979667	178980067	0.385000	chr8	85976000	85976400	0.425000
chr11	78279973	78280173	0.355000	chr8	85979800	85980000	0.340000
chr4	63361685	63361885	0.380000	chr8	85987400	85987600	0.465000
chr22	25682666	25682866	0.400000	chr8	85999200	85999400	0.430000
chr11	121609938	121610338	0.425000	chr8	86014400	86014800	0.440000
chrX	102518172	102518572	0.455000	chr8	86028000	86028400	0.457500
chr8	101783697	101783897	0.445000	chr8	86031400	86031600	0.500000
chr22	33017022	33017622	0.336667	chr8	86033200	86033800	0.358333
chr1	34470741	34470941	0.385000	chr8	86034200	86034400	0.370000
chr17	64067870	64068070	0.445000	chr8	86036800	86037000	0.485000
chr5	67803247	67803647	0.435000	chr8	86049000	86049400	0.447500
chr10	117076530	117076730	0.335000	chr8	86050000	86050200	0.360000
chr6	119953299	119953499	0.350000	chr8	86061800	86062000	0.370000
chr6	123137362	123137562	0.480000	chr8	86063600	86063800	0.490000
chr2	83475088	83475288	0.365000	chr8	86088600	86088800	0.365000
chr10	15992203	15992403	0.385000	chr8	86089600	86089800	0.410000
chr2	190453559	190453959	0.405000	chr8	86105000	86105400	0.427500
chr18	68711310	68711510	0.290000	chr8	86108800	86109000	0.360000
chr17	15051126	15052126	0.386000	chr8	86118400	86119400	0.415000
chr17	37161024	37161224	0.420000	chr8	86125200	86125400	0.435000
chr1	198508268	198508468	0.230000	chr8	86127000	86127200	0.290000
chr19	26596488	26596688	0.400000	chr8	86128400	86128600	0.410000
chr21	32422317	32422517	0.340000	chr8	86130000	86130200	0.350000
chr19	28668130	28668330	0.495000	chr8	86141000	86141200	0.505000
chr11	33170040	33170240	0.355000	chr8	8614400	8614600	0.435000
chr3	124321591	124321791	0.420000	chr8	86147400	86147600	0.445000
chr8	118377632	118377832	0.380000	chr8	86161000	86161200	0.450000
chr17	48888595	48888795	0.570000	chr8	86174000	86174200	0.615000
chr1	178160913	178161113	0.380000	chr8	8626000	8626200	0.470000
chr2	7662245	7662445	0.285000	chr8	86315600	86315800	0.370000
chr17	49148984	49149184	0.450000	chr8	86338200	86338400	0.505000
chr20	47808608	47808808	0.375000	chr8	86341800	86342000	0.450000
chr17	57645619	57646219	0.541667	chr8	86342400	86343000	0.766667
chr16	20356578	20356778	0.425000	chr8	86343400	86343600	0.470000
chr8	120213726	120214326	0.353333	chr8	86344200	86344800	0.383333
chr7	115001670	115001870	0.340000	chr8	86352600	86352800	0.405000
chr6	77010137	77010737	0.325000	chr8	86355200	86355800	0.345000
chr14	22721488	22721688	0.300000	chr8	86356800	86357000	0.345000
chr5	57465174	57465374	0.360000	chr8	86367800	86368000	0.410000
chr2	236332588	236332788	0.390000	chr8	86368600	86368800	0.390000
chr16	86164820	86165220	0.442500	chr8	86389200	86389600	0.462500
chr2	62357705	62357905	0.465000	chr8	86393800	86394000	0.480000
chr2	145306018	145306218	0.410000	chr8	86423400	86423600	0.450000
chr20	34905839	34906039	0.465000	chr8	86429000	86429200	0.470000
chr16	82697225	82697425	0.405000	chr8	86470800	86471000	0.425000
chr22	13339710	13339910	0.360000	chr8	86472600	86472800	0.350000
chr3	188051232	188051432	0.430000	chr8	86495600	86495800	0.605000
chr5	105996846	105997046	0.305000	chr8	86506600	86506800	0.445000
chr3	130586011	130587211	0.392500	chr8	86508200	86509400	0.535833
chr22	35899233	35899433	0.340000	chr8	86510600	86510800	0.380000
chr4	2088462	2089262	0.347500	chr8	86511800	86512600	0.348750
chr17	41015408	41015608	0.475000	chr8	86513800	86514000	0.485000
chr17	75637502	75637702	0.560000	chr8	86514400	86514600	0.680000
chr21	38466984	38467184	0.390000	chr8	86515800	86516000	0.415000
chr1	230296981	230297181	0.345000	chr8	86523400	86523600	0.395000
chr2	131594855	131595455	0.333333	chr8	86531600	86532200	0.356667
chr12	48032415	48032615	0.280000	chr8	86536800	86537000	0.370000
chr17	45603663	45603863	0.435000	chr8	86538000	86538200	0.455000
chr3	109073301	109073501	0.490000	chr8	86545200	86545400	0.500000
chr7	10205356	10205556	0.405000	chr8	86558200	86558400	0.430000
chr13	45060077	45060277	0.395000	chr8	86562200	86562400	0.485000
chr18	1500859	1501259	0.427500	chr8	86564400	86564800	0.490000
chr11	129626939	129627139	0.290000	chr8	86600400	86600600	0.305000
chr8	135587250	135587450	0.355000	chr8	86601600	86601800	0.460000
chr10	83039795	83039995	0.370000	chr8	86609200	86609400	0.405000
chrY	15094460	15094660	0.480000	chr8	86614200	86614400	0.520000
chr17	29890517	29890717	0.415000	chr8	86619000	86619200	0.465000
chr11	83928472	83928672	0.385000	chr8	8662400	8662600	0.420000
chr3	156114583	156114783	0.465000	chr8	86693600	86693800	0.480000
chr2	26251351	26251551	0.465000	chr8	8669800	8670000	0.485000
chr3	189254396	189254596	0.380000	chr8	86703400	86703600	0.425000
chr18	13944353	13944553	0.410000	chr8	8670600	8670800	0.440000
chr17	45082757	45083157	0.525000	chr8	8681400	8681800	0.527500
chr10	102734379	102734579	0.360000	chr8	8682600	8682800	0.405000
chrX	5210905	5211105	0.360000	chr8	8683600	8683800	0.365000
chr3	96124289	96124489	0.355000	chr8	86871200	86871400	0.440000
chr13	45536568	45536768	0.320000	chr8	869000	869200	0.510000
chr2	183623356	183623556	0.330000	chr8	8690200	8690400	0.370000
chr17	81725556	81726156	0.478333	chr8	8701800	8702400	0.758333
chr12	62071161	62071361	0.465000	chr8	8706200	8706400	0.545000
chr15	55726927	55727127	0.330000	chr8	8707000	8707200	0.460000
chr6	121092012	121092212	0.355000	chr8	8721400	8721600	0.365000
chr6	35554911	35555111	0.575000	chr8	8723400	8723600	0.735000
chr11	9180931	9181131	0.455000	chr8	8737000	8737200	0.460000
chr6	150475195	150475395	0.365000	chr8	8744600	8744800	0.395000
chr11	129822709	129822909	0.345000	chr8	87447400	87447600	0.365000
chr12	71293274	71293474	0.385000	chr8	8748000	8748200	0.415000
chr5	15224764	15224964	0.450000	chr8	8750800	8751000	0.510000
chr2	84143800	84144000	0.380000	chr8	8753200	8753400	0.475000
chr6	108022996	108023196	0.430000	chr8	8754400	8754600	0.445000
chr5	99119958	99120158	0.360000	chr8	87582000	87582200	0.380000
chr11	100310889	100311089	0.425000	chr8	87686600	87686800	0.440000
chr2	206644882	206645082	0.360000	chr8	87695200	87695400	0.390000
chrY	5100949	5101149	0.365000	chr8	87698800	87699000	0.370000
chr5	24722301	24722501	0.460000	chr8	8777800	8778000	0.515000
chr8	130604103	130605703	0.446875	chr8	8779600	8781200	0.462500
chr3	101009256	101009456	0.400000	chr8	87811600	87811800	0.450000
chr3	41159566	41159766	0.410000	chr8	87826600	87826800	0.445000
chr1	89958960	89959160	0.350000	chr8	87832400	87832600	0.355000
chr8	58257492	58257692	0.450000	chr8	87873000	87873200	0.505000
chr3	193762315	193762515	0.520000	chr8	87874000	87874200	0.555000
chr3	58268290	58268690	0.452500	chr8	8788800	8789200	0.550000
chr14	89227799	89227999	0.560000	chr8	8789800	8790000	0.610000
chr5	42720253	42720453	0.400000	chr8	8791200	8791400	0.445000
chr7	83352304	83352704	0.315000	chr8	87916600	87917000	0.325000
chr1	79973564	79973764	0.410000	chr8	8793800	8794000	0.515000
chr5	44165053	44165653	0.340000	chr8	8797000	8797600	0.441667
chr2	174696051	174696251	0.440000	chr8	87971000	87971200	0.705000
chr6	82342466	82342666	0.375000	chr8	8798000	8798200	0.425000
chr8	33063627	33063827	0.370000	chr8	8799800	8800000	0.495000
chr8	28078123	28078323	0.385000	chr8	88001200	88001400	0.405000
chr12	113056334	113056534	0.460000	chr8	88014600	88014800	0.495000
chr2	16630935	16631135	0.505000	chr8	88016000	88016200	0.525000
chr3	58366525	58367125	0.381667	chr8	8807000	8807600	0.430000
chr4	22612709	22612909	0.350000	chr8	88072400	88072600	0.455000
chr15	23781937	23782137	0.475000	chr8	88079000	88079200	0.490000
chr8	129970444	129970644	0.475000	chr8	8808200	8808400	0.620000
chr7	134532577	134532777	0.420000	chr8	8812000	8812200	0.435000
chrX	152028756	152028956	0.445000	chr8	8819600	8819800	0.455000
chr10	131179529	131179729	0.540000	chr8	8821000	8821200	0.585000
chr7	36349279	36349479	0.315000	chr8	88283400	88283600	0.390000
chr12	27468006	27468206	0.400000	chr8	8828800	8829000	0.515000
chr3	35481830	35482030	0.435000	chr8	88289800	88290000	0.495000
chr13	62460689	62460889	0.350000	chr8	88320600	88320800	0.365000
chr6	139091188	139091388	0.490000	chr8	88327400	88327600	0.710000
chr19	14778367	14778767	0.460000	chr8	88328600	88329000	0.607500
chr19	44968027	44968427	0.440000	chr8	8844400	8844800	0.450000
chrX	20824673	20825073	0.397500	chr8	8845200	8845600	0.420000
chr17	70645642	70645842	0.290000	chr8	8848800	8849000	0.335000
chr12	70663339	70663539	0.350000	chr8	8861800	8862000	0.380000
chrX	41535578	41536178	0.371667	chr8	8869200	8869800	0.396667
chr4	79250829	79251429	0.360000	chr8	8872000	8872600	0.443333
chr10	84385462	84385662	0.385000	chr8	8885000	8885200	0.455000
chr3	78586879	78587079	0.420000	chr8	8888800	8889000	0.440000
chr11	93587793	93588393	0.460000	chr8	8890200	8890800	0.538333
chr10	11781227	11781827	0.551667	chr8	8892000	8892600	0.650000
chr16	10280075	10281075	0.482000	chr8	8893200	8894200	0.711000
chr13	20313735	20313935	0.485000	chr8	8895200	8895400	0.520000
chr19	26323001	26323201	0.400000	chr8	8917800	8918000	0.405000
chr20	61911475	61911675	0.415000	chr8	8919400	8919600	0.435000
chr1	124053916	124054116	0.390000	chr8	8920000	8920200	0.450000
chrX	124083915	124084115	0.355000	chr8	89216400	89216600	0.395000
chr5	23374336	23374536	0.400000	chr8	8922000	8922200	0.455000
chr5	111372320	111372720	0.402500	chr8	89233400	89233800	0.405000
chr8	139996323	139996723	0.347500	chr8	89241400	89241800	0.412500
chr11	95528610	95529010	0.382500	chr8	89243600	89244000	0.397500
chr10	47573530	47573730	0.455000	chr8	89253400	89253600	0.460000
chr1	177021501	177021701	0.390000	chr8	8926000	8926200	0.435000
chr3	48096671	48096871	0.335000	chr8	89290000	89290200	0.265000
chr15	79442551	79442751	0.320000	chr8	89309000	89309200	0.340000
chr2	1177889	1178089	0.260000	chr8	89313800	89314000	0.330000
chr3	84888773	84889173	0.400000	chr8	893600	894000	0.592500
chr7	110794668	110795068	0.350000	chr8	8942600	8943000	0.427500
chr14	93317658	93317858	0.415000	chr8	89473800	89474000	0.355000
chr7	11095873	11096073	0.360000	chr8	89477600	89477800	0.400000
chr5	2055304	2055504	0.325000	chr8	89606800	89607000	0.340000
chrX	26266598	26266798	0.330000	chr8	8962400	8962600	0.375000
chr11	69303667	69303867	0.600000	chr8	8963200	8963400	0.615000
chr2	25730589	25730989	0.397500	chr8	89632400	89632800	0.400000
chr3	87186645	87186845	0.405000	chr8	8963800	8964000	0.455000
chr13	47199748	47199948	0.320000	chr8	89643400	89643600	0.360000
chrX	102433082	102433282	0.405000	chr8	8964600	8964800	0.445000
chr12	77331998	77332198	0.310000	chr8	89689200	89689400	0.355000
chr1	55654787	55654987	0.440000	chr8	89699800	89700000	0.495000
chr2	97756903	97757103	0.435000	chr8	89716400	89716600	0.475000
chr15	16735876	16736076	0.000000	chr8	89718400	89718600	0.325000
chr2	32302243	32302643	0.327500	chr8	89720600	89721000	0.347500
chr7	126497427	126497627	0.410000	chr8	89721600	89721800	0.450000
chr11	52934376	52934576	0.410000	chr8	89725800	89726000	0.465000
chrX	138845941	138846141	0.440000	chr8	89729200	89729400	0.460000
chr15	56265831	56266031	0.355000	chr8	89730200	89730400	0.375000
chr17	3269590	3269790	0.480000	chr8	8973200	8973400	0.505000
chr6	11737880	11738080	0.430000	chr8	89736200	89736400	0.475000
chr12	6432138	6432738	0.485000	chr8	8973800	8974400	0.538333
chr8	68882724	68882924	0.380000	chr8	89754400	89754600	0.345000
chr11	21065778	21065978	0.340000	chr8	89755200	89755400	0.405000
chr5	113746589	113746789	0.445000	chr8	89755800	89756000	0.450000
chr5	70104965	70106365	0.436429	chr8	89757200	89758600	0.635714
chrX	15547072	15547272	0.405000	chr8	89759400	89759600	0.475000
chr11	78069191	78069391	0.420000	chr8	89761600	89761800	0.425000
chr1	90374813	90375013	0.350000	chr8	89765800	89766000	0.365000
chrX	5231385	5231585	0.350000	chr8	89777200	89777400	0.380000
chr9	54776357	54776557	0.000000	chr8	89778800	89779000	0.300000
chr11	48152245	48152645	0.352500	chr8	89781000	89781400	0.355000
chr1	99615452	99615852	0.397500	chr8	89782200	89782600	0.400000
chrX	129554339	129554539	0.450000	chr8	89784800	89785000	0.495000
chr5	117808430	117808630	0.345000	chr8	89790200	89790400	0.360000
chr13	25391804	25392004	0.405000	chr8	89796200	89796400	0.425000
chr1	97290418	97290618	0.375000	chr8	89797000	89797200	0.385000
chr12	27787958	27788358	0.427500	chr8	89801600	89802000	0.462500
chr4	178451193	178451393	0.400000	chr8	89805200	89805400	0.480000
chr3	69585499	69585699	0.430000	chr8	89826200	89826400	0.450000
chr5	174836135	174836335	0.375000	chr8	89834600	89834800	0.400000
chr6	87892585	87892785	0.290000	chr8	89837200	89837400	0.355000
chr3	112719022	112719222	0.405000	chr8	89839000	89839200	0.440000
chrY	11940518	11940718	0.375000	chr8	89840400	89840600	0.455000
chr12	38740594	38740794	0.390000	chr8	89841600	89841800	0.405000
chr2	76264493	76264693	0.440000	chr8	89844600	89844800	0.360000
chr9	73453796	73453996	0.370000	chr8	89848400	89848600	0.405000
chr22	26560288	26560488	0.465000	chr8	89856000	89856200	0.465000
chr13	14900000	14900200	0.000000	chr8	8985600	8985800	0.380000
chr1	36511205	36511405	0.465000	chr8	89858000	89858200	0.500000
chrX	133256473	133256673	0.370000	chr8	89858800	89859000	0.435000
chr7	152655380	152655580	0.465000	chr8	89862200	89862400	0.475000
chr3	67862525	67862725	0.295000	chr8	8987800	8988000	0.385000
chr16	10262354	10262554	0.365000	chr8	89882800	89883000	0.370000
chr5	166879366	166879766	0.365000	chr8	89887400	89887800	0.377500
chr2	211183838	211184238	0.282500	chr8	89889400	89889800	0.342500
chr12	111303578	111303778	0.505000	chr8	89892400	89892600	0.590000
chr8	67319447	67319647	0.315000	chr8	8989400	8989600	0.405000
chr16	53396936	53397136	0.575000	chr8	89901800	89902000	0.585000
chr1	149071665	149072465	0.472500	chr8	89902400	89903200	0.730000
chr2	91666548	91666748	0.350000	chr8	89924600	89924800	0.390000
chr2	94633183	94633383	0.280000	chr8	89949200	89949400	0.340000
chrX	64214231	64214431	0.440000	chr8	8995200	8995400	0.480000
chr14	50690670	50690870	0.400000	chr8	89958200	89958400	0.455000
chr16	61345786	61345986	0.360000	chr8	89970600	89970800	0.420000
chr6	57126688	57127288	0.315000	chr8	89974600	89975200	0.381667
chr12	103398813	103399213	0.280000	chr8	89975600	89976000	0.337500
chr2	54744326	54744526	0.445000	chr8	89981600	89981800	0.450000
chrX	56115161	56115361	0.365000	chr8	89982200	89982400	0.385000
chr4	179816933	179817333	0.357500	chr8	89983000	89983400	0.360000
chr21	37217311	37218111	0.455000	chr8	89984000	89984800	0.630000
chr7	38130813	38131013	0.415000	chr8	89993000	89993200	0.500000
chr6	49769977	49770177	0.340000	chr8	89995200	89995400	0.380000
chr5	47698743	47698943	0.390000	chr8	90000800	90001000	0.485000
chr22	43133328	43133528	0.535000	chr8	90001400	90001600	0.670000
chr14	90721297	90721897	0.393333	chr8	90002000	90002600	0.441667
chr18	60616291	60616491	0.495000	chr8	90005800	90006000	0.580000
chr3	36407001	36407201	0.355000	chr8	90008800	90009000	0.455000
chrY	511273	511473	0.450000	chr8	9001400	9001600	0.460000
chr3	184344171	184344971	0.612500	chr8	9002600	9003400	0.635000
chr17	6202720	6202920	0.460000	chr8	9004000	9004200	0.485000
chr7	65286978	65288378	0.374286	chr8	9005400	9006800	0.383571
chr4	51073993	51074193	0.385000	chr8	9007600	9007800	0.410000
chr12	54003767	54003967	0.540000	chr8	90082800	90083000	0.665000
chr12	80727227	80727827	0.366667	chr8	9009800	9010400	0.396667
chr7	47980511	47980711	0.545000	chr8	90098200	90098400	0.640000
chr6	126322244	126322444	0.375000	chr8	9012000	9012200	0.405000
chr20	13265967	13266167	0.470000	chr8	90164600	90164800	0.510000
chr6	80143751	80143951	0.430000	chr8	90165600	90165800	0.480000
chr10	97375252	97375452	0.410000	chr8	90167000	90167200	0.505000
chr5	81718450	81719050	0.370000	chr8	90167600	90168200	0.413333
chr1	60349844	60350044	0.335000	chr8	90187800	90188000	0.340000
chr14	101909236	101909436	0.400000	chr8	90192800	90193000	0.425000
chr7	89913868	89914268	0.370000	chr8	90196600	90197000	0.350000
chr19	25552115	25552315	0.400000	chr8	90197400	90197600	0.405000
chr19	51917449	51917649	0.385000	chr8	90208200	90208400	0.445000
chr12	19973125	19973325	0.480000	chr8	90211000	90211200	0.550000
chr10	13373395	13373595	0.425000	chr8	90211600	90211800	0.455000
chr20	6554241	6554441	0.365000	chr8	90220400	90220600	0.410000
chr17	48504958	48506158	0.399167	chr8	90221200	90222400	0.405833
chr1	184476759	184479159	0.400833	chr8	90222800	90225200	0.378333
chr17	34448	34648	0.000000	chr8	90226600	90226800	0.445000
chr9	3438263	3438463	0.340000	chr8	90227200	90227400	0.430000
chr8	142671388	142671788	0.470000	chr8	90230200	90230600	0.497500
chr7	22171786	22172386	0.386667	chr8	90231000	90231600	0.440000
chrX	114203070	114203470	0.357500	chr8	9026200	9026600	0.375000
chr6	127683967	127684167	0.325000	chr8	90279200	90279400	0.370000
chr4	106812403	106812603	0.365000	chr8	90280000	90280200	0.395000
chr17	14136977	14137177	0.375000	chr8	9029800	9030000	0.450000
chr3	165437983	165438183	0.415000	chr8	90323200	90323400	0.490000
chr3	86604065	86604265	0.380000	chr8	9040200	9040400	0.415000
chr6	51319652	51319852	0.415000	chr8	9045200	9045400	0.435000
chr7	36117079	36117279	0.395000	chr8	90467800	90468000	0.455000
chr20	27626916	27627116	0.385000	chr8	90472800	90473000	0.395000
chr4	14559844	14560044	0.340000	chr8	90501400	90501600	0.350000
chr16	53568702	53568902	0.425000	chr8	90510000	90510200	0.460000
chr5	143159337	143159537	0.425000	chr8	90511400	90511600	0.495000
chr1	226993207	226993407	0.405000	chr8	90534600	90534800	0.465000
chr3	48844273	48844473	0.430000	chr8	90545800	90546000	0.440000
chr11	20926511	20926911	0.402500	chr8	90554000	90554400	0.422500
chr12	121135576	121135776	0.355000	chr8	90571200	90571400	0.360000
chr22	12290459	12290659	0.460000	chr8	90575600	90575800	0.505000
chr11	37247416	37248016	0.398333	chr8	90579800	90580400	0.410000
chr6	44385197	44385397	0.485000	chr8	9058000	9058200	0.545000
chr5	45234752	45234952	0.380000	chr8	90583800	90584000	0.410000
chr2	30050563	30050763	0.480000	chr8	90600	90800	0.620000
chr19	27498407	27498607	0.360000	chr8	90626400	90626600	0.335000
chr18	52316082	52316282	0.340000	chr8	90627800	90628000	0.405000
chr8	58095329	58095529	0.380000	chr8	90637200	90637400	0.440000
chr8	112233621	112233821	0.415000	chr8	90640000	90640200	0.430000
chr20	29388729	29389729	0.362000	chr8	90641200	90642200	0.367000
chr13	69568439	69568839	0.385000	chr8	90642600	90643000	0.402500
chr6	65899187	65899587	0.355000	chr8	90643400	90643800	0.395000
chr8	87915988	87916188	0.340000	chr8	90644200	90644400	0.390000
chr17	16409876	16410076	0.545000	chr8	90645000	90645200	0.560000
chr3	17755568	17756568	0.411000	chr8	90645600	90646600	0.757000
chr10	14031665	14031865	0.445000	chr8	90647400	90647600	0.545000
chr4	55071736	55071936	0.415000	chr8	90650200	90650400	0.435000
chr18	73180449	73180649	0.340000	chr8	9065800	9066000	0.515000
chr17	78778067	78778267	0.490000	chr8	9066800	9067000	0.525000
chr12	132382414	132382614	0.485000	chr8	90685000	90685200	0.510000
chr14	12856688	12857088	0.000000	chr8	9073000	9073400	0.400000
chr8	107625267	107625867	0.391667	chr8	9074800	9075400	0.440000
chr13	73935057	73935257	0.510000	chr8	90751600	90751800	0.610000
chr10	95682607	95682807	0.475000	chr8	90763600	90763800	0.485000
chr9	25502502	25502702	0.435000	chr8	9077600	9077800	0.445000
chr3	147991377	147991577	0.400000	chr8	90777200	90777400	0.425000
chr5	8362587	8362987	0.362500	chr8	90787000	90787400	0.382500
chr12	81613577	81613777	0.315000	chr8	90788600	90788800	0.330000
chr17	44945625	44946025	0.525000	chr8	90791600	90792000	0.687500
chr9	105137015	105137215	0.325000	chr8	9080000	9080200	0.395000
chr6	126195636	126196036	0.440000	chr8	90803800	90804200	0.445000
chr1	61950230	61950630	0.372500	chr8	90808000	90808400	0.412500
chr8	139566683	139566883	0.425000	chr8	9082200	9082400	0.435000
chrX	88060625	88060825	0.360000	chr8	90845200	90845400	0.420000
chr11	93076865	93077065	0.420000	chr8	90853000	90853200	0.590000
chr20	15405736	15406736	0.403000	chr8	9088000	9089000	0.456000
chrX	51803732	51803932	0.345000	chr8	90888400	90888600	0.365000
chr8	129306084	129306284	0.400000	chr8	9092600	9092800	0.465000
chr9	116641757	116641957	0.425000	chr8	90974400	90974600	0.440000
chr2	208897671	208900871	0.412813	chr8	90982400	90985600	0.429688
chr12	42245963	42246163	0.505000	chr8	90987800	90988000	0.535000
chr1	42892623	42892823	0.405000	chr8	90989400	90989600	0.410000
chr1	242733312	242733512	0.320000	chr8	90991200	90991400	0.295000
chr9	44760207	44760607	0.390000	chr8	9101200	9101600	0.457500
chr3	11064924	11065124	0.510000	chr8	9102600	9102800	0.520000
chr9	85284540	85284740	0.410000	chr8	91027800	91028000	0.430000
chr3	43585196	43585396	0.320000	chr8	91029400	91029600	0.385000
chrY	12919786	12919986	0.275000	chr8	91032200	91032400	0.330000
chr10	130559182	130559382	0.430000	chr8	91035800	91036000	0.495000
chr1	12366932	12368132	0.406667	chr8	91036400	91037600	0.413333
chr1	108061972	108062172	0.360000	chr8	91038000	91038200	0.385000
chr5	80874360	80875160	0.323750	chr8	91038600	91039400	0.325000
chr4	105447731	105447931	0.420000	chr8	91040200	91040400	0.465000
chr2	109156569	109157169	0.435000	chr8	91040800	91041400	0.553333
chr15	98423520	98423720	0.420000	chr8	91048200	91048400	0.440000
chr1	115519572	115519772	0.310000	chr8	91051200	91051400	0.335000
chr8	124191941	124192141	0.320000	chr8	91058000	91058200	0.350000
chrY	7066967	7067167	0.425000	chr8	91065800	91066000	0.435000
chr3	111537075	111537275	0.405000	chr8	91066800	91067000	0.335000
chr18	25919366	25919766	0.350000	chr8	91069000	91069400	0.357500
chr3	127042878	127043678	0.567500	chr8	91070000	91070800	0.603750
chr16	48793736	48793936	0.400000	chr8	91076600	91076800	0.415000
chr1	83425825	83426225	0.315000	chr8	9109000	9109400	0.475000
chr3	7354180	7354380	0.445000	chr8	91101000	91101200	0.495000
chr12	102116953	102117153	0.355000	chr8	91180400	91180600	0.390000
chr2	8914865	8915065	0.405000	chr8	91191000	91191200	0.425000
chr9	11347041	11347241	0.345000	chr8	91197800	91198000	0.400000
chr11	106096785	106097185	0.327500	chr8	91249000	91249400	0.400000
chr3	181399827	181400027	0.355000	chr8	91253400	91253600	0.390000
chr3	153770466	153770666	0.335000	chr8	91352200	91352400	0.405000
chr4	52535792	52535992	0.465000	chr8	91376600	91376800	0.510000
chr7	6127013	6127213	0.375000	chr8	91393600	91393800	0.400000
chr13	67114554	67114754	0.350000	chr8	9140200	9140400	0.490000
chr14	85060128	85060728	0.405000	chr8	9150600	9151200	0.675000
chr15	68250416	68250616	0.530000	chr8	9151600	9151800	0.740000
chr8	81392424	81393424	0.415000	chr8	9152800	9153800	0.424000
chr10	19060364	19060964	0.405000	chr8	9164200	9164800	0.471667
chrX	90359417	90359617	0.485000	chr8	9171800	9172000	0.510000
chr17	72896357	72896957	0.473333	chr8	9172600	9173200	0.485000
chr13	98548770	98548970	0.395000	chr8	91813600	91813800	0.465000
chr2	214452010	214452210	0.465000	chr8	91860400	91860600	0.470000
chr6	36965777	36965977	0.370000	chr8	9189600	9189800	0.375000
chr14	89199485	89199685	0.445000	chr8	92038800	92039000	0.475000
chr9	83636908	83637108	0.345000	chr8	92047800	92048000	0.385000
chr15	48257231	48257431	0.560000	chr8	920600	920800	0.565000
chr7	63548490	63548690	0.535000	chr8	92071600	92071800	0.570000
chr10	75921964	75922164	0.445000	chr8	92073400	92073600	0.470000
chr20	54216085	54217085	0.403000	chr8	92095400	92096400	0.513000
chr18	6673236	6673436	0.500000	chr8	92102000	92102200	0.730000
chr8	123002048	123002248	0.500000	chr8	92102600	92102800	0.505000
chr4	78000582	78001182	0.506667	chr8	92103200	92103800	0.705000
chrX	153277929	153278129	0.455000	chr8	92153600	92153800	0.505000
chr14	16908778	16908978	0.370000	chr8	92167400	92167600	0.405000
chr2	13734329	13734529	0.390000	chr8	92266600	92266800	0.460000
chr3	171810730	171810930	0.460000	chr8	9229200	9229400	0.530000
chr13	81546920	81547120	0.395000	chr8	92483000	92483200	0.425000
chr11	93964870	93965070	0.430000	chr8	9249000	9249200	0.465000
chr13	20764742	20764942	0.350000	chr8	92491400	92491600	0.425000
chr21	10191444	10192044	0.000000	chr8	92511400	92512000	0.366667
chr6	94514482	94514882	0.342500	chr8	92514400	92514800	0.380000
chr9	68941587	68942187	0.350000	chr8	92524600	92525200	0.411667
chr18	76359821	76360021	0.450000	chr8	9260200	9260400	0.480000
chr11	49463948	49464148	0.435000	chr8	92606200	92606400	0.465000
chr9	80629396	80629996	0.393333	chr8	92674000	92674600	0.411667
chr7	84038444	84038644	0.365000	chr8	92675200	92675400	0.390000
chr7	12484745	12484945	0.310000	chr8	92852800	92853000	0.390000
chrX	141923917	141924317	0.337500	chr8	92871400	92871800	0.355000
chr16	63632724	63632924	0.295000	chr8	92873200	92873400	0.325000
chr2	133174158	133174558	0.345000	chr8	92875400	92875800	0.350000
chr12	103918160	103918560	0.347500	chr8	92876400	92876800	0.417500
chr18	7913959	7914559	0.290000	chr8	92877200	92877800	0.378333
chrX	130554611	130554811	0.330000	chr8	92900200	92900400	0.360000
chr2	45784400	45784600	0.400000	chr8	9291800	9292000	0.435000
chr1	139836485	139836685	0.000000	chr8	92924400	92924600	0.360000
chr2	125436135	125436535	0.342500	chr8	92933400	92933800	0.345000
chr14	21488402	21488602	0.275000	chr8	92937200	92937400	0.325000
chr6	52039392	52039992	0.366667	chr8	92945200	92945800	0.406667
chr7	68203481	68203681	0.410000	chr8	92951400	92951600	0.450000
chrY	56410924	56411124	0.000000	chr8	92956800	92957000	0.330000
chr5	52774903	52775303	0.317500	chr8	92964800	92965200	0.402500
chr2	96514686	96515286	0.508333	chr8	92965600	92966200	0.660000
chr7	146275546	146275746	0.395000	chr8	92972600	92972800	0.495000
chr6	141910941	141911141	0.440000	chr8	92973800	92974000	0.450000
chr7	139687039	139687239	0.380000	chr8	93005200	93005400	0.445000
chr2	62837232	62837432	0.425000	chr8	93040000	93040200	0.505000
chr16	5906011	5906411	0.452500	chr8	93057800	93058200	0.570000
chr20	41142606	41142806	0.380000	chr8	93108400	93108600	0.410000
chr13	48550298	48550498	0.400000	chr8	93110000	93110200	0.435000
chr9	96558077	96558277	0.415000	chr8	93121400	93121600	0.425000
chr7	108012829	108013029	0.460000	chr8	93127800	93128000	0.480000
chr8	20612691	20612891	0.385000	chr8	9320800	9321000	0.525000
chr3	79987693	79988093	0.327500	chr8	93312800	93313200	0.407500
chr16	74170294	74170494	0.385000	chr8	93320600	93320800	0.375000
chrX	61079239	61079439	0.420000	chr8	93361200	93361400	0.430000
chr2	152500196	152500596	0.435000	chr8	9338200	9338600	0.510000
chr4	147650429	147650629	0.320000	chr8	93398000	93398200	0.435000
chr2	39025812	39026212	0.337500	chr8	93445200	93445600	0.432500
chr3	63253775	63254175	0.412500	chr8	93450600	93451000	0.440000
chr3	178584305	178584705	0.387500	chr8	93456000	93456400	0.405000
chr13	45382839	45383039	0.510000	chr8	93456800	93457000	0.525000
chr1	51953073	51953273	0.425000	chr8	93477000	93477200	0.475000
chr19	46448277	46448477	0.465000	chr8	93483600	93483800	0.575000
chrX	113267990	113268190	0.325000	chr8	93493800	93494000	0.330000
chr3	173951768	173952768	0.358000	chr8	93501800	93502800	0.387000
chrX	96472091	96472491	0.417500	chr8	93511000	93511400	0.460000
chr13	8113707	8113907	0.000000	chr8	93518000	93518200	0.430000
chr3	50835640	50836240	0.410000	chr8	93519000	93519600	0.418333
chr5	90263434	90263634	0.400000	chr8	93545800	93546000	0.490000
chrY	16334159	16334359	0.345000	chr8	93547600	93547800	0.385000
chrY	5892658	5892858	0.380000	chr8	93552000	93552200	0.390000
chr14	26566938	26567138	0.305000	chr8	93554600	93554800	0.320000
chr3	120228345	120228545	0.405000	chr8	93562000	93562200	0.435000
chr8	122451957	122452357	0.417500	chr8	93565400	93565800	0.437500
chr2	103664069	103664269	0.460000	chr8	93589000	93589200	0.470000
chr12	47283926	47284126	0.470000	chr8	93636000	93636200	0.475000
chr11	7514643	7514843	0.460000	chr8	9363600	9363800	0.500000
chr6	122739604	122739804	0.260000	chr8	93689800	93690000	0.350000
chr4	104652076	104652276	0.345000	chr8	9369000	9369200	0.445000
chr11	21703564	21703764	0.320000	chr8	93694200	93694400	0.350000
chr2	161340703	161341703	0.605000	chr8	93700200	93701200	0.693000
chr4	53074310	53074710	0.387500	chr8	93717400	93717800	0.412500
chr5	23159387	23159587	0.445000	chr8	93731000	93731200	0.460000
chr12	127511810	127512210	0.387500	chr8	93732000	93732400	0.365000
chr14	24253687	24253887	0.470000	chr8	93734400	93734600	0.645000
chr16	87972572	87972772	0.375000	chr8	93739400	93739600	0.380000
chr19	38887613	38888413	0.483750	chr8	93740400	93741200	0.588750
chr19	13826988	13827388	0.520000	chr8	93754600	93755000	0.552500
chrX	11361715	11361915	0.370000	chr8	93772000	93772200	0.375000
chr3	196886360	196886560	0.455000	chr8	93773200	93773400	0.490000
chr6	145304908	145305108	0.280000	chr8	9377800	9378000	0.335000
chr14	49041274	49041474	0.400000	chr8	93802800	93803000	0.440000
chr1	136341162	136341362	0.000000	chr8	93803400	93803600	0.340000
chr6	9837882	9838282	0.377500	chr8	93819200	93819600	0.422500
chr1	240019309	240019509	0.455000	chr8	93822400	93822600	0.495000
chr18	36684485	36684685	0.285000	chr8	93825000	93825200	0.410000
chr3	92991793	92991993	0.410000	chr8	93846600	93846800	0.430000
chr16	34738116	34738316	0.345000	chr8	93857600	93857800	0.385000
chr19	23758106	23758306	0.385000	chr8	93874000	93874200	0.460000
chr8	48357064	48357264	0.390000	chr8	93880400	93880600	0.400000
chrX	9064896	9065096	0.390000	chr8	9388400	9388600	0.445000
chr5	126012848	126013448	0.411667	chr8	93884200	93884800	0.460000
chr4	36778098	36778298	0.275000	chr8	93886000	93886200	0.420000
chr17	52442972	52443172	0.230000	chr8	93888400	93888600	0.360000
chr1	61762773	61762973	0.255000	chr8	93894200	93894400	0.370000
chr9	51294179	51294379	0.000000	chr8	93904200	93904400	0.365000
chrX	113924428	113924628	0.355000	chr8	93906000	93906200	0.310000
chr9	88133339	88134939	0.559375	chr8	93916200	93917800	0.721250
chr9	98434465	98434665	0.445000	chr8	93923200	93923400	0.465000
chr22	13251753	13251953	0.345000	chr8	93932600	93932800	0.400000
chr1	144969179	144969379	0.410000	chr8	93935400	93935600	0.415000
chr4	164966803	164967003	0.455000	chr8	93936000	93936200	0.465000
chr7	12302386	12302586	0.460000	chr8	93961000	93961200	0.465000
chr1	154098997	154099197	0.555000	chr8	93969400	93969600	0.565000
chr12	108361240	108361640	0.467500	chr8	93975200	93975600	0.477500
chr7	22970588	22970788	0.375000	chr8	93978000	93978200	0.395000
chr2	120105130	120105330	0.240000	chr8	93983200	93983400	0.470000
chr16	9772499	9772699	0.520000	chr8	93985800	93986000	0.565000
chr8	28441207	28441407	0.515000	chr8	93991400	93991600	0.580000
chr7	138877795	138877995	0.405000	chr8	94018600	94018800	0.470000
chr5	9776846	9777046	0.270000	chr8	94025200	94025400	0.415000
chr9	59270898	59271098	0.000000	chr8	94059400	94059600	0.405000
chr8	129083212	129083412	0.405000	chr8	94065800	94066000	0.445000
chr19	28424185	28424385	0.475000	chr8	94079800	94080000	0.535000
chr9	34135882	34136082	0.505000	chr8	94082200	94082400	0.520000
chr2	202922695	202922895	0.440000	chr8	94120000	94120200	0.590000
chrX	78760056	78760256	0.380000	chr8	94156400	94156600	0.465000
chr3	149140679	149140879	0.370000	chr8	94171000	94171200	0.360000
chr12	51766774	51766974	0.420000	chr8	9420600	9420800	0.430000
chr2	123093981	123094181	0.310000	chr8	94207200	94207400	0.345000
chr3	27846924	27847324	0.402500	chr8	94217400	94217800	0.497500
chr14	80128677	80128877	0.385000	chr8	94219000	94219200	0.440000
chrX	143791824	143792224	0.440000	chr8	94219600	94220000	0.467500
chr14	19637570	19637770	0.560000	chr8	94234400	94234600	0.585000
chr1	215032275	215032475	0.435000	chr8	94242200	94242400	0.540000
chrY	5451123	5451323	0.350000	chr8	94244400	94244600	0.495000
chr2	39351809	39352009	0.445000	chr8	94259200	94259400	0.460000
chr3	49720851	49721051	0.605000	chr8	94262200	94262400	0.745000
chr2	84201929	84202129	0.435000	chr8	94263000	94263200	0.505000
chr8	125160071	125160671	0.420000	chr8	94272400	94273000	0.483333
chr7	24641	24841	0.340000	chr8	94282400	94282600	0.355000
chr9	131775895	131776095	0.520000	chr8	94303800	94304000	0.595000
chr5	119542510	119542910	0.452500	chr8	94341200	94341600	0.457500
chr4	117994104	117994304	0.465000	chr8	94357200	94357400	0.480000
chr19	29188417	29188617	0.515000	chr8	94367800	94368000	0.540000
chrX	73248926	73249126	0.420000	chr8	9438600	9438800	0.525000
chr21	22323544	22323744	0.330000	chr8	94417800	94418000	0.420000
chr5	176757515	176757715	0.345000	chr8	94420000	94420200	0.420000
chrX	34540793	34541393	0.338333	chr8	94437000	94437600	0.375000
chr1	244883360	244883960	0.400000	chr8	94439400	94440000	0.413333
chr7	99783038	99783238	0.340000	chr8	94440600	94440800	0.435000
chr8	113414594	113414994	0.427500	chr8	94448200	94448600	0.445000
chr5	10909195	10909795	0.335000	chr8	94473200	94473800	0.410000
chr2	93641701	93641901	0.385000	chr8	94474200	94474400	0.415000
chr9	40588638	40588838	0.615000	chr8	94475000	94475200	0.625000
chrX	71016055	71016255	0.360000	chr8	94500400	94500600	0.385000
chr9	99414359	99414559	0.430000	chr8	94525200	94525400	0.450000
chr6	65104569	65104769	0.330000	chr8	94528800	94529000	0.415000
chr12	24603935	24604135	0.335000	chr8	94542000	94542200	0.450000
chr6	69828937	69829137	0.360000	chr8	94547000	94547200	0.400000
chr1	28490289	28491089	0.467500	chr8	94553400	94554200	0.525000
chr8	110794108	110794308	0.450000	chr8	94557800	94558000	0.495000
chr19	8703992	8704192	0.460000	chr8	94561000	94561200	0.550000
chr8	34207594	34207794	0.345000	chr8	94567600	94567800	0.385000
chr18	27714899	27715499	0.410000	chr8	94592000	94592600	0.440000
chr15	74275315	74275515	0.500000	chr8	94600	94800	0.735000
chr16	22564122	22564322	0.435000	chr8	94613000	94613200	0.505000
chr13	96685088	96685288	0.340000	chr8	94623600	94623800	0.465000
chr9	25028850	25029050	0.340000	chr8	94635200	94635400	0.355000
chr7	121542228	121542628	0.410000	chr8	94639000	94639400	0.680000
chr12	68796623	68796823	0.440000	chr8	94640400	94640600	0.665000
chr17	20996519	20996719	0.615000	chr8	94642400	94642600	0.645000
chr8	65128144	65128344	0.410000	chr8	94669000	94669200	0.455000
chr12	12864667	12865067	0.530000	chr8	946800	947200	0.602500
chr16	27708374	27708574	0.375000	chr8	94713400	94713600	0.335000
chr2	239286908	239287508	0.486667	chr8	94719600	94720200	0.721667
chrX	26399991	26400191	0.365000	chr8	94720800	94721000	0.390000
chr1	7332596	7332796	0.410000	chr8	94724600	94724800	0.525000
chr11	88098389	88098589	0.385000	chr8	94727000	94727200	0.435000
chr2	49451841	49452041	0.455000	chr8	94749400	94749600	0.470000
chr21	12318781	12318981	0.380000	chr8	94760600	94760800	0.410000
chr3	127141564	127141764	0.505000	chr8	94805400	94805600	0.530000
chr4	102479896	102480096	0.330000	chr8	94813600	94813800	0.350000
chr5	173173098	173173298	0.445000	chr8	94821600	94821800	0.495000
chr12	113698748	113699348	0.448333	chr8	94822800	94823400	0.595000
chr7	112100511	112101111	0.398333	chr8	94824200	94824800	0.410000
chrX	30609594	30609794	0.355000	chr8	94833600	94833800	0.360000
chr9	37805503	37805903	0.335000	chr8	94842800	94843200	0.367500
chr16	51941739	51941939	0.415000	chr8	94847000	94847200	0.435000
chr13	66737287	66737487	0.365000	chr8	94862600	94862800	0.415000
chr7	87623973	87624173	0.315000	chr8	94863400	94863600	0.360000
chr1	93596414	93596614	0.475000	chr8	94893600	94893800	0.490000
chr9	14259616	14260216	0.485000	chr8	94894200	94894800	0.585000
chrX	24673753	24675553	0.471667	chr8	94895200	94897000	0.695000
chr6	34685858	34686458	0.420000	chr8	94900200	94900800	0.555000
chr7	50330371	50330971	0.485000	chr8	94905400	94906000	0.506667
chr3	51458372	51458572	0.430000	chr8	94914400	94914600	0.455000
chr17	18706585	18706785	0.460000	chr8	94918200	94918400	0.540000
chr1	161275728	161275928	0.475000	chr8	94919600	94919800	0.520000
chr17	33867064	33867264	0.355000	chr8	94921000	94921200	0.385000
chr3	142131578	142131778	0.365000	chr8	94929000	94929200	0.500000
chr2	39197797	39198197	0.382500	chr8	94944400	94944800	0.532500
chr1	40015062	40015262	0.375000	chr8	94945400	94945600	0.440000
chr4	109183133	109183333	0.390000	chr8	94947200	94947400	0.395000
chr7	146018694	146019694	0.533000	chr8	94948600	94949600	0.773000
chr2	111299104	111299704	0.483333	chr8	94950000	94950600	0.530000
chr7	106052493	106052693	0.450000	chr8	94953400	94953600	0.510000
chr5	10348907	10349107	0.425000	chr8	94954600	94954800	0.485000
chr6	165259805	165260005	0.460000	chr8	94956200	94956400	0.480000
chr16	21487086	21487286	0.335000	chr8	94960000	94960200	0.375000
chr13	3301543	3301743	0.000000	chr8	94960600	94960800	0.405000
chr8	68343502	68343702	0.505000	chr8	94962000	94962200	0.510000
chr21	31054051	31054251	0.470000	chr8	94964000	94964200	0.520000
chr9	26343484	26343684	0.360000	chr8	94968200	94968400	0.430000
chr1	48555005	48555205	0.420000	chr8	94969800	94970000	0.365000
chr9	103775668	103775868	0.355000	chr8	94979000	94979200	0.425000
chr1	40983874	40984074	0.385000	chr8	94986200	94986400	0.380000
chr11	12793625	12794225	0.423333	chr8	94987600	94988200	0.428333
chr12	105825344	105825544	0.355000	chr8	95001600	95001800	0.415000
chr14	75565551	75565751	0.455000	chr8	95002800	95003000	0.470000
chr6	45464700	45464900	0.395000	chr8	95005800	95006000	0.425000
chr18	656466	656666	0.430000	chr8	95018800	95019000	0.440000
chr8	118733466	118734066	0.353333	chr8	95020200	95020800	0.448333
chr8	36902121	36902521	0.397500	chr8	95024800	95025200	0.725000
chr4	112484952	112485552	0.420000	chr8	95025800	95026400	0.495000
chr19	15417230	15417430	0.445000	chr8	95054200	95054400	0.465000
chr11	37941220	37941420	0.350000	chr8	95057000	95057200	0.400000
chr12	64522369	64522569	0.460000	chr8	95067800	95068000	0.575000
chr13	79047186	79047386	0.425000	chr8	95069000	95069200	0.430000
chr2	12158246	12158446	0.390000	chr8	95073400	95073600	0.720000
chr1	64134718	64135118	0.462500	chr8	95074400	95074800	0.470000
chr19	7816065	7816265	0.410000	chr8	95075800	95076000	0.475000
chr1	5261370	5261570	0.465000	chr8	95078200	95078400	0.480000
chr14	89876487	89876687	0.380000	chr8	95086000	95086200	0.470000
chr1	10401378	10401978	0.470000	chr8	95087600	95088200	0.505000
chr12	123993483	123993683	0.430000	chr8	95089000	95089200	0.545000
chr9	2862003	2862203	0.375000	chr8	95089800	95090000	0.405000
chr7	81033855	81034055	0.435000	chr8	95090400	95090600	0.465000
chr15	100915455	100915655	0.395000	chr8	95091400	95091600	0.445000
chr12	114427785	114427985	0.380000	chr8	95093200	95093400	0.410000
chr5	16521008	16521208	0.435000	chr8	95096200	95096400	0.560000
chr10	13441778	13441978	0.400000	chr8	95100400	95100600	0.350000
chr17	26680390	26681190	0.367500	chr8	95101200	95102000	0.432500
chr4	18673996	18674396	0.395000	chr8	95102600	95103000	0.462500
chr13	98964419	98964619	0.420000	chr8	95110200	95110400	0.435000
chr15	82505030	82505230	0.370000	chr8	95115400	95115600	0.395000
chr9	108067215	108067615	0.432500	chr8	95116200	95116600	0.462500
chr15	27312529	27312729	0.415000	chr8	95117600	95117800	0.445000
chr1	76253276	76253476	0.405000	chr8	95121000	95121200	0.445000
chr6	2721279	2721479	0.435000	chr8	95126800	95127000	0.440000
chrY	44986193	44986393	0.000000	chr8	95130600	95130800	0.265000
chr9	39988268	39988868	0.411667	chr8	95131200	95131800	0.435000
chr6	108119194	108119394	0.540000	chr8	95133600	95133800	0.785000
chr12	24074381	24074581	0.325000	chr8	95134600	95134800	0.440000
chr11	64886969	64887169	0.510000	chr8	95135400	95135600	0.535000
chr11	2492529	2492729	0.425000	chr8	95136000	95136200	0.435000
chr7	80182969	80183169	0.415000	chr8	95137000	95137200	0.430000
chr16	72894119	72894319	0.415000	chr8	95137800	95138000	0.445000
chr4	56218025	56218225	0.410000	chr8	95140400	95140600	0.425000
chr2	79931434	79931634	0.350000	chr8	95142800	95143000	0.355000
chrX	152593666	152593866	0.325000	chr8	95145000	95145200	0.340000
chr2	143938251	143938451	0.455000	chr8	95149800	95150000	0.470000
chrX	53608090	53608290	0.355000	chr8	95154600	95154800	0.470000
chr1	15019863	15020063	0.570000	chr8	95160200	95160400	0.590000
chrY	52055475	52055675	0.000000	chr8	95162600	95162800	0.340000
chr2	54387964	54388564	0.451667	chr8	95165200	95165800	0.466667
chr5	36652126	36652926	0.426250	chr8	95167000	95167800	0.477500
chr5	176123992	176124392	0.447500	chr8	95168800	95169200	0.462500
chrX	17761833	17762233	0.500000	chr8	95181400	95181800	0.515000
chr2	48097053	48097253	0.375000	chr8	95182400	95182600	0.405000
chr5	87447142	87447342	0.365000	chr8	95187200	95187400	0.390000
chr15	67348202	67348402	0.400000	chr8	95198400	95198600	0.415000
chr3	30533183	30533983	0.428750	chr8	95199600	95200400	0.490000
chr14	48796567	48796767	0.400000	chr8	95202000	95202200	0.485000
chrX	71140326	71140526	0.410000	chr8	95203000	95203200	0.535000
chr2	3533452	3533652	0.525000	chr8	95209800	95210000	0.535000
chr13	74821707	74822107	0.387500	chr8	95210800	95211200	0.432500
chr3	193994935	193995135	0.460000	chr8	95212000	95212200	0.495000
chr15	31630249	31630449	0.420000	chr8	95212600	95212800	0.440000
chrX	119131152	119131352	0.470000	chr8	95213200	95213400	0.530000
chr18	79909343	79909543	0.555000	chr8	95214200	95214400	0.600000
chr2	34389542	34389742	0.460000	chr8	95214800	95215000	0.500000
chr1	72211863	72212063	0.320000	chr8	95222400	95222600	0.430000
chr5	77980497	77980697	0.435000	chr8	95223600	95223800	0.495000
chr16	5577893	5578093	0.500000	chr8	95225600	95225800	0.590000
chr8	85752138	85752338	0.410000	chr8	95226600	95226800	0.520000
chr19	13341477	13342277	0.500000	chr8	95228400	95229200	0.518750
chr1	231060999	231061399	0.462500	chr8	95229600	95230000	0.502500
chr8	138188442	138188642	0.505000	chr8	95231400	95231600	0.535000
chr3	32974294	32974494	0.385000	chr8	95235800	95236000	0.415000
chr3	91090330	91090530	0.400000	chr8	95237200	95237400	0.405000
chr5	99569053	99569253	0.420000	chr8	95248800	95249000	0.425000
chr1	213206239	213206439	0.420000	chr8	95251600	95251800	0.425000
chr22	30871340	30872340	0.619000	chr8	95268400	95269400	0.644000
chr10	133653641	133654241	0.410000	chr8	95269800	95270400	0.435000
chr2	136636995	136637395	0.390000	chr8	95270800	95271200	0.397500
chr2	223655169	223655369	0.430000	chr8	95272400	95272600	0.495000
chr8	26155689	26155889	0.415000	chr8	95274400	95274600	0.465000
chr19	55844529	55844729	0.475000	chr8	95294800	95295000	0.550000
chr8	120864741	120864941	0.330000	chr8	95295600	95295800	0.430000
chr18	16126618	16126818	0.395000	chr8	95297400	95297600	0.530000
chr2	66305435	66305635	0.420000	chr8	95299800	95300000	0.460000
chr9	6243758	6243958	0.450000	chr8	95305400	95305600	0.485000
chr7	22826290	22826490	0.380000	chr8	95313400	95313600	0.440000
chr21	3584578	3584778	0.000000	chr8	95317600	95317800	0.410000
chrX	130994633	130995033	0.460000	chr8	95318200	95318600	0.470000
chr4	28284943	28285143	0.315000	chr8	95334000	95334200	0.360000
chr13	28579119	28579319	0.540000	chr8	95352400	95352600	0.605000
chr14	45850475	45850675	0.385000	chr8	95376200	95376400	0.355000
chr21	46152590	46152790	0.505000	chr8	95379200	95379400	0.525000
chr18	21011637	21012037	0.420000	chr8	95382800	95383200	0.457500
chr16	7060871	7061071	0.445000	chr8	95386600	95386800	0.460000
chr19	52718785	52719185	0.440000	chr8	95400800	95401200	0.462500
chr7	115705189	115705389	0.270000	chr8	95441400	95441600	0.360000
chr12	105713154	105713354	0.420000	chr8	9550600	9550800	0.490000
chr2	216540826	216541026	0.520000	chr8	9551200	9551400	0.525000
chr13	16968516	16968716	0.415000	chr8	9552200	9552400	0.430000
chr1	92279992	92280192	0.535000	chr8	9554800	9555000	0.570000
chr1	184178197	184178997	0.446250	chr8	9555800	9556600	0.670000
chr12	114332689	114332889	0.440000	chr8	95633600	95633800	0.460000
chr5	155385564	155385764	0.490000	chr8	95685600	95685800	0.520000
chr10	49582065	49582265	0.330000	chr8	95703800	95704000	0.415000
chr6	15669	15869	0.000000	chr8	95725000	95725200	0.315000
chr17	24829526	24829726	0.410000	chr8	95758800	95759000	0.445000
chr20	30334150	30334350	0.455000	chr8	9577400	9577600	0.475000
chr11	82616983	82617183	0.400000	chr8	95779200	95779400	0.490000
chr17	57047588	57047788	0.460000	chr8	9578000	9578200	0.550000
chr3	15007462	15007662	0.400000	chr8	9579600	9579800	0.525000
chr7	118750992	118751192	0.395000	chr8	95802000	95802200	0.405000
chr3	134581069	134581269	0.375000	chr8	9581400	9581600	0.380000
chr16	24067576	24067776	0.450000	chr8	95849200	95849400	0.500000
chr11	121206934	121207134	0.345000	chr8	95862800	95863000	0.455000
chr10	74385755	74385955	0.295000	chr8	95890600	95890800	0.400000
chr3	109729610	109730010	0.467500	chr8	95922000	95922400	0.497500
chr13	13802421	13802621	0.000000	chr8	9592600	9592800	0.350000
chr7	67028378	67028778	0.390000	chr8	95927000	95927400	0.417500
chr10	112889629	112889829	0.485000	chr8	95966600	95966800	0.530000
chr2	205781245	205781445	0.440000	chr8	96132800	96133000	0.465000
chr11	32496324	32496524	0.395000	chr8	96134600	96134800	0.460000
chr12	27013520	27014720	0.576667	chr8	96144800	96146000	0.686667
chr1	229663955	229664155	0.425000	chr8	9615000	9615200	0.445000
chr17	65245780	65245980	0.470000	chr8	96155800	96156000	0.510000
chr10	55793998	55794198	0.385000	chr8	96158600	96158800	0.550000
chr5	54719440	54719640	0.540000	chr8	96159800	96160000	0.630000
chr3	54015987	54016987	0.470000	chr8	96160400	96161400	0.753000
chr2	28722844	28723244	0.497500	chr8	96161800	96162200	0.547500
chr16	33195821	33197021	0.345000	chr8	96163400	96164600	0.427500
chr4	82760122	82760322	0.475000	chr8	96171000	96171200	0.515000
chr11	43336522	43336722	0.405000	chr8	96180200	96180400	0.445000
chr9	22224343	22224543	0.415000	chr8	96186600	96186800	0.535000
chrX	132147268	132147468	0.320000	chr8	96210200	96210400	0.395000
chr6	28212634	28213234	0.446667	chr8	96211800	96212400	0.475000
chr3	186976426	186977026	0.456667	chr8	96223800	96224400	0.501667
chr2	10753022	10753422	0.362500	chr8	96227200	96227600	0.407500
chr4	29209617	29209817	0.310000	chr8	96231600	96231800	0.350000
chr8	66619107	66619307	0.390000	chr8	96234000	96234200	0.410000
chr17	49048103	49048503	0.405000	chr8	96234600	96235000	0.430000
chr12	25260555	25260955	0.430000	chr8	96235400	96235800	0.540000
chr3	142759167	142759367	0.395000	chr8	96250200	96250400	0.290000
chr7	16921717	16922117	0.427500	chr8	96253800	96254200	0.442500
chr7	69978565	69979365	0.397500	chr8	96260200	96261000	0.421250
chr1	172948944	172949944	0.417000	chr8	96261400	96262400	0.695000
chr14	37865636	37866636	0.397000	chr8	96262800	96263800	0.432000
chr13	13175726	13175926	0.000000	chr8	96264600	96264800	0.300000
chr1	174332654	174332854	0.420000	chr8	96267800	96268000	0.535000
chr17	40796627	40796827	0.425000	chr8	96268800	96269000	0.570000
chrX	99830982	99831182	0.420000	chr8	96269400	96269600	0.455000
chr3	157394569	157395169	0.453333	chr8	96270000	96270600	0.485000
chr8	52972722	52972922	0.360000	chr8	96272400	96272600	0.390000
chr8	42609328	42609728	0.482500	chr8	96276400	96276800	0.490000
chr12	91744982	91745182	0.430000	chr8	96278000	96278200	0.515000
chr12	88416959	88417159	0.400000	chr8	96278600	96278800	0.415000
chr9	17813882	17814082	0.455000	chr8	96281800	96282000	0.505000
chr12	101875397	101875597	0.455000	chr8	96282800	96283000	0.490000
chr6	143152390	143152590	0.310000	chr8	96283800	96284000	0.340000
chr1	163471876	163472076	0.400000	chr8	9629200	9629400	0.405000
chr4	70446249	70446649	0.402500	chr8	96293600	96294000	0.427500
chr10	8796412	8797012	0.370000	chr8	96312800	96313400	0.453333
chr1	7968557	7968757	0.540000	chr8	96314400	96314600	0.570000
chr13	51291722	51291922	0.430000	chr8	96316000	96316200	0.540000
chr5	138819084	138819284	0.560000	chr8	96322000	96322200	0.620000
chr1	231208189	231208389	0.530000	chr8	96328000	96328200	0.565000
chr17	75937849	75938249	0.522500	chr8	96333200	96333600	0.532500
chr12	107914768	107915768	0.480000	chr8	96338000	96339000	0.508000
chr15	52661698	52661898	0.385000	chr8	96360600	96360800	0.400000
chr4	151104352	151104552	0.390000	chr8	96385000	96385200	0.485000
chr5	126034653	126035253	0.408333	chr8	96448600	96449200	0.478333
chr4	8989872	8990072	0.420000	chr8	96454600	96454800	0.440000
chr10	114543185	114543385	0.380000	chr8	96467200	96467400	0.470000
chr18	507479	508879	0.419286	chr8	964800	966200	0.637143
chr21	10119761	10119961	0.640000	chr8	96494000	96494200	0.725000
chr14	96135373	96135773	0.492500	chr8	96495000	96495400	0.692500
chr10	120119590	120119990	0.340000	chr8	9650400	9650800	0.355000
chr13	62519227	62519427	0.435000	chr8	9653400	9653600	0.510000
chr3	156895548	156895748	0.390000	chr8	9656800	9657000	0.465000
chr1	131509637	131509837	0.000000	chr8	96571000	96571200	0.355000
chr16	69585942	69586142	0.270000	chr8	96595400	96595600	0.335000
chr7	103502255	103502655	0.355000	chr8	96620600	96621000	0.447500
chr10	89332912	89333112	0.385000	chr8	96621400	96621600	0.445000
chr15	31146404	31146804	0.447500	chr8	96625200	96625600	0.565000
chr12	97339760	97339960	0.390000	chr8	96626800	96627000	0.475000
chr6	26099071	26099271	0.530000	chr8	96642600	96642800	0.550000
chr13	93659739	93659939	0.280000	chr8	96644400	96644600	0.355000
chr11	102127219	102128019	0.553750	chr8	96645000	96645800	0.702500
chrX	117685316	117685516	0.440000	chr8	96646800	96647000	0.450000
chr6	155632849	155633249	0.457500	chr8	96657200	96657600	0.480000
chr1	227756312	227756512	0.405000	chr8	9666000	9666200	0.455000
chr5	4129447	4129647	0.435000	chr8	96673400	96673600	0.450000
chr11	6923526	6923726	0.315000	chr8	96706600	96706800	0.290000
chr5	58731087	58731287	0.375000	chr8	96721200	96721400	0.435000
chr5	12620425	12620625	0.315000	chr8	96736400	96736600	0.405000
chr2	84836016	84836216	0.360000	chr8	96745800	96746000	0.385000
chrX	141252852	141253052	0.420000	chr8	96752600	96752800	0.425000
chr20	14602229	14602829	0.411667	chr8	96760800	96761400	0.413333
chr11	50315730	50315930	0.415000	chr8	9677000	9677200	0.420000
chr17	78381519	78381719	0.410000	chr8	96775800	96776000	0.420000
chr8	76419190	76419390	0.335000	chr8	96789400	96789600	0.345000
chr3	105627552	105627752	0.330000	chr8	96791000	96791200	0.385000
chr14	16358629	16358829	0.375000	chr8	96792200	96792400	0.425000
chr6	11576394	11576594	0.325000	chr8	96798800	96799000	0.385000
chr1	226010959	226011159	0.385000	chr8	96803800	96804000	0.480000
chr6	14416524	14416724	0.410000	chr8	96808800	96809000	0.420000
chr16	44096502	44096702	0.000000	chr8	96811800	96812000	0.310000
chrY	18021130	18021330	0.315000	chr8	96820800	96821000	0.385000
chr13	103389301	103389501	0.355000	chr8	96828000	96828200	0.420000
chr13	66619342	66619942	0.308333	chr8	96830000	96830600	0.348333
chr7	78613320	78613520	0.345000	chr8	96832000	96832200	0.340000
chr4	49964654	49964854	0.385000	chr8	96854000	96854200	0.390000
chr13	42457654	42458054	0.382500	chr8	96854600	96855000	0.407500
chr13	57514814	57515014	0.270000	chr8	96858600	96858800	0.385000
chr1	206993996	206994196	0.300000	chr8	96861400	96861600	0.395000
chr12	119512199	119512399	0.435000	chr8	96878600	96878800	0.415000
chr13	98014715	98014915	0.355000	chr8	96884400	96884600	0.390000
chr1	93940533	93940733	0.400000	chr8	96888000	96888200	0.475000
chr1	159879856	159880456	0.413333	chr8	96894000	96894600	0.416667
chr8	97470275	97470475	0.425000	chr8	96905000	96905200	0.455000
chr12	115097450	115098050	0.415000	chr8	96911400	96912000	0.431667
chr14	88755072	88755472	0.335000	chr8	96927000	96927400	0.432500
chr21	14981717	14982117	0.432500	chr8	96928400	96928800	0.465000
chr6	27163142	27163342	0.325000	chr8	96937400	96937600	0.475000
chr13	67491319	67491519	0.220000	chr8	96949800	96950000	0.370000
chr3	159493234	159493434	0.370000	chr8	9695800	9696000	0.410000
chr7	62861901	62862101	0.325000	chr8	96963200	96963400	0.345000
chr12	17891487	17891687	0.365000	chr8	96979400	96979600	0.425000
chr3	73271292	73271492	0.375000	chr8	96982000	96982200	0.395000
chr14	48323505	48323905	0.362500	chr8	96989000	96989400	0.435000
chr16	39423280	39423480	0.000000	chr8	97034200	97034400	0.325000
chr3	99094274	99094474	0.375000	chr8	97046000	97046200	0.405000
chr12	71408178	71408378	0.320000	chr8	97047200	97047400	0.395000
chr1	55116694	55116894	0.375000	chr8	97053800	97054000	0.430000
chr19	7775613	7776013	0.470000	chr8	97099800	97100200	0.365000
chr9	13029385	13029585	0.455000	chr8	97107600	97107800	0.490000
chr3	75105209	75105609	0.365000	chr8	97156600	97157000	0.377500
chr5	140695940	140696340	0.447500	chr8	97170600	97171000	0.455000
chr3	58273528	58273728	0.450000	chr8	97208000	97208200	0.490000
chr11	15850850	15851250	0.467500	chr8	97214600	97215000	0.517500
chrX	148555572	148555772	0.385000	chr8	97216000	97216200	0.430000
chr1	14725951	14726151	0.495000	chr8	97237800	97238000	0.505000
chr5	73379034	73379234	0.430000	chr8	97256600	97256800	0.445000
chr4	124448263	124448863	0.453333	chr8	97259000	97259600	0.575000
chr11	16248281	16248481	0.520000	chr8	97277800	97278000	0.655000
chr3	34765371	34765571	0.375000	chr8	972800	973000	0.440000
chrX	104811646	104812046	0.427500	chr8	97325800	97326200	0.505000
chr3	60537992	60538192	0.430000	chr8	97361800	97362000	0.475000
chr6	105577308	105577508	0.425000	chr8	97434200	97434400	0.545000
chr12	2624532	2624732	0.485000	chr8	97452800	97453000	0.490000
chrX	81277278	81277478	0.350000	chr8	97467600	97467800	0.385000
chr9	64951042	64951242	0.355000	chr8	97471200	97471400	0.370000
chr10	66175039	66175439	0.395000	chr8	97553400	97553800	0.417500
chr1	120854246	120854446	0.410000	chr8	97560200	97560400	0.505000
chr14	77645784	77645984	0.375000	chr8	97582600	97582800	0.425000
chr17	2327185	2327385	0.525000	chr8	97595200	97595400	0.605000
chr8	49630905	49631105	0.265000	chr8	97596000	97596200	0.375000
chr5	156187497	156187697	0.410000	chr8	97598400	97598600	0.505000
chr16	26163253	26163453	0.350000	chr8	9760600	9760800	0.410000
chr1	58414582	58414782	0.330000	chr8	97608200	97608400	0.340000
chr4	23686689	23686889	0.400000	chr8	97618400	97618600	0.450000
chr16	51804242	51804642	0.407500	chr8	97628000	97628400	0.440000
chr4	11970829	11971629	0.415000	chr8	97639800	97640600	0.425000
chr19	18228860	18230060	0.504167	chr8	97643600	97644800	0.685833
chr1	157353888	157354088	0.475000	chr8	97645200	97645400	0.495000
chr12	43437791	43438591	0.361250	chr8	97646000	97646800	0.380000
chr16	80080373	80080973	0.406667	chr8	97647400	97648000	0.461667
chr1	228565115	228565315	0.000000	chr8	97649400	97649600	0.370000
chr2	87381864	87382064	0.345000	chr8	97655200	97655400	0.350000
chr14	44101869	44102069	0.470000	chr8	97736400	97736600	0.505000
chr14	25546311	25546511	0.390000	chr8	97762800	97763000	0.450000
chr5	49455400	49455600	0.385000	chr8	97775000	97775200	0.425000
chr11	110784945	110785945	0.484000	chr8	97775600	97776600	0.686000
chr5	112720529	112721529	0.416000	chr8	97778000	97779000	0.420000
chr14	53788465	53788665	0.360000	chr8	97788000	97788200	0.375000
chr20	10077897	10078297	0.430000	chr8	97791400	97791800	0.465000
chr11	48099040	48099440	0.427500	chr8	97798600	97799000	0.457500
chr19	56389841	56390041	0.520000	chr8	978000	978200	0.620000
chr3	103807577	103807977	0.432500	chr8	97805000	97805400	0.462500
chrY	2726397	2726797	0.480000	chr8	97822000	97822400	0.490000
chr9	26611783	26611983	0.395000	chr8	9783000	9783200	0.435000
chr15	37847310	37847710	0.397500	chr8	97847200	97847600	0.365000
chr20	32919875	32920075	0.545000	chr8	97849600	97849800	0.615000
chr9	86997225	86997425	0.450000	chr8	97856800	97857000	0.465000
chrX	39669279	39669479	0.485000	chr8	97865800	97866000	0.425000
chr6	167548116	167548716	0.510000	chr8	97869000	97869600	0.778333
chr13	50379608	50379808	0.420000	chr8	97871000	97871200	0.495000
chr6	91019920	91020120	0.380000	chr8	97880400	97880600	0.395000
chr6	24952340	24952540	0.425000	chr8	97891000	97891200	0.470000
chr12	6208633	6208833	0.575000	chr8	97893200	97893400	0.580000
chr5	94899193	94899393	0.490000	chr8	97918600	97918800	0.545000
chr9	23184459	23184659	0.365000	chr8	97920000	97920200	0.480000
chr20	34046048	34046248	0.455000	chr8	97979200	97979400	0.475000
chrX	46905115	46905315	0.495000	chr8	979800	980000	0.520000
chr6	163890786	163890986	0.385000	chr8	97980200	97980400	0.450000
chr17	66917454	66917654	0.450000	chr8	98007400	98007600	0.540000
chr14	34747283	34747483	0.475000	chr8	98011600	98011800	0.480000
chrX	13593606	13593806	0.435000	chr8	98015400	98015600	0.550000
chr4	15470249	15470449	0.420000	chr8	98021400	98021600	0.445000
chrX	125603964	125604164	0.335000	chr8	98037200	98037400	0.415000
chr17	57848485	57848885	0.502500	chr8	98045400	98045800	0.577500
chr15	23420281	23420481	0.540000	chr8	98046200	98046400	0.585000
chrX	6141658	6141858	0.435000	chr8	98051200	98051400	0.500000
chr7	31529477	31529677	0.395000	chr8	98064600	98064800	0.715000
chr4	25417996	25418196	0.270000	chr8	98085600	98085800	0.440000
chr17	15369921	15370121	0.315000	chr8	98093400	98093600	0.320000
chr6	23459153	23459353	0.350000	chr8	98099600	98099800	0.410000
chr4	57609603	57610003	0.380000	chr8	98112400	98112800	0.387500
chr16	64782265	64782465	0.365000	chr8	98116600	98116800	0.425000
chr15	81020298	81020498	0.480000	chr8	98117200	98117400	0.665000
chr4	69074871	69075471	0.351667	chr8	98117800	98118400	0.393333
chr11	105206984	105207184	0.390000	chr8	98131800	98132000	0.450000
chr13	61368384	61368984	0.361667	chr8	98132400	98133000	0.443333
chr5	3903290	3903490	0.480000	chr8	98147200	98147400	0.490000
chr4	167126224	167126424	0.520000	chr8	98158000	98158200	0.590000
chr14	53472358	53472558	0.390000	chr8	98163800	98164000	0.410000
chr18	58483440	58483640	0.415000	chr8	98164600	98164800	0.525000
chr4	100421926	100422126	0.390000	chr8	98166000	98166200	0.475000
chr11	73086037	73086437	0.472500	chr8	98170000	98170400	0.630000
chr3	110951920	110952320	0.450000	chr8	98179200	98179600	0.485000
chrX	45904318	45904518	0.390000	chr8	98194200	98194400	0.530000
chr6	7865784	7865984	0.490000	chr8	98227600	98227800	0.570000
chr3	22264739	22264939	0.300000	chr8	98236200	98236400	0.400000
chr12	88812829	88813029	0.305000	chr8	98245000	98245200	0.310000
chr5	69763330	69763530	0.235000	chr8	98245800	98246000	0.360000
chr10	116638093	116638293	0.475000	chr8	98247400	98247600	0.525000
chr3	173086197	173086397	0.350000	chr8	98271600	98271800	0.390000
chr1	49122698	49123098	0.432500	chr8	98293200	98293600	0.442500
chr10	96402635	96402835	0.550000	chr8	98294200	98294400	0.805000
chr4	155025656	155025856	0.140000	chr8	9829600	9829800	0.355000
chr12	38893929	38894529	0.323333	chr8	98300600	98301200	0.461667
chr13	90550094	90550294	0.460000	chr8	98305000	98305200	0.500000
chr2	235617779	235618179	0.437500	chr8	98306200	98306600	0.500000
chr14	16169732	16169932	0.355000	chr8	9831000	9831200	0.425000
chr22	27314214	27314414	0.505000	chr8	98358200	98358400	0.555000
chr6	170420876	170421076	0.495000	chr8	98360200	98360400	0.500000
chr6	39076461	39076661	0.515000	chr8	98361800	98362000	0.545000
chr5	125786924	125787324	0.400000	chr8	98362600	98363000	0.472500
chr4	100519391	100519591	0.415000	chr8	98377800	98378000	0.565000
chr11	47619881	47620281	0.432500	chr8	98383000	98383400	0.477500
chr3	20114907	20115107	0.425000	chr8	98384000	98384200	0.475000
chr5	173814538	173814738	0.415000	chr8	98406600	98406800	0.430000
chr12	111949491	111950091	0.403333	chr8	98426800	98427400	0.795000
chr8	17622689	17622889	0.500000	chr8	984400	984600	0.585000
chr9	97544379	97544779	0.465000	chr8	98454200	98454600	0.515000
chr4	110538867	110539067	0.405000	chr8	98466600	98466800	0.435000
chr8	122102861	122103061	0.370000	chr8	98471200	98471400	0.410000
chr2	158876820	158877020	0.425000	chr8	9848000	9848200	0.740000
chr1	174146748	174146948	0.405000	chr8	98513800	98514000	0.430000
chr11	97879978	97880178	0.390000	chr8	98540600	98540800	0.440000
chrY	4282499	4282699	0.480000	chr8	98605400	98605600	0.495000
chr19	57702783	57702983	0.465000	chr8	98700800	98701000	0.515000
chr10	10794502	10794702	0.350000	chr8	98705600	98705800	0.355000
chr18	19078779	19078979	0.375000	chr8	98727800	98728000	0.305000
chr13	114320086	114320286	0.450000	chr8	98762000	98762200	0.460000
chr5	53944795	53944995	0.370000	chr8	98768800	98769000	0.490000
chr12	49433458	49433658	0.365000	chr8	98791000	98791200	0.375000
chr5	927023	927823	0.608750	chr8	98825400	98826200	0.781250
chr19	18969886	18970086	0.310000	chr8	98841000	98841200	0.480000
chr14	43565385	43565585	0.330000	chr8	98851400	98851600	0.395000
chr5	100788128	100788328	0.370000	chr8	98853600	98853800	0.395000
chr8	46225043	46225243	0.565000	chr8	98865800	98866000	0.575000
chr11	21050397	21050597	0.315000	chr8	98889400	98889600	0.370000
chr2	19331264	19331664	0.400000	chr8	98910600	98911000	0.455000
chr14	56870726	56870926	0.515000	chr8	98926800	98927000	0.550000
chr3	124140183	124140383	0.405000	chr8	98931600	98931800	0.435000
chr13	37386324	37386524	0.505000	chr8	98940000	98940200	0.715000
chr10	123858654	123858854	0.465000	chr8	98941200	98941400	0.585000
chr2	26210536	26211136	0.408333	chr8	98942200	98942800	0.620000
chr4	27264917	27265117	0.465000	chr8	98944200	98944400	0.600000
chr4	110027081	110028081	0.377000	chr8	98945400	98946400	0.415000
chr17	78507321	78508321	0.533000	chr8	98947800	98948800	0.649000
chr13	48037451	48037651	0.560000	chr8	98951600	98951800	0.635000
chrX	93387343	93387543	0.370000	chr8	98967000	98967200	0.370000
chr17	18019418	18019618	0.525000	chr8	98972400	98972600	0.720000
chr15	96246578	96246778	0.505000	chr8	98974000	98974200	0.590000
chr20	43448419	43448619	0.530000	chr8	98974600	98974800	0.595000
chr11	64695994	64696194	0.525000	chr8	9899400	9899600	0.560000
chr9	1062956	1063156	0.310000	chr8	98998000	98998200	0.405000
chr14	90257217	90257417	0.415000	chr8	99002400	99002600	0.460000
chr6	6030303	6030503	0.435000	chr8	99011400	99011600	0.365000
chrX	13578281	13578481	0.435000	chr8	99012000	99012200	0.515000
chrX	74416586	74416786	0.420000	chr8	99012600	99012800	0.445000
chr16	73412381	73412581	0.530000	chr8	99013200	99013400	0.670000
chr13	67615409	67615609	0.295000	chr8	99020800	99021000	0.320000
chr2	57004032	57004432	0.465000	chr8	99027800	99028200	0.480000
chr4	161234782	161234982	0.340000	chr8	99034400	99034600	0.360000
chr1	124352811	124353011	0.395000	chr8	99035000	99035200	0.470000
chr4	73888565	73888765	0.270000	chr8	99036800	99037000	0.380000
chr7	41240831	41241231	0.347500	chr8	99046400	99046800	0.360000
chr2	158981547	158981747	0.355000	chr8	99065600	99065800	0.420000
chrX	927230	927430	0.565000	chr8	9906800	9907000	0.745000
chr2	68383282	68383682	0.462500	chr8	99079000	99079400	0.572500
chr4	21746964	21747164	0.315000	chr8	99080800	99081000	0.390000
chr12	11417348	11417548	0.425000	chr8	9908800	9909000	0.465000
chr12	46496507	46496707	0.295000	chr8	99091200	99091400	0.360000
chr12	129338112	129338712	0.423333	chr8	99112800	99113400	0.431667
chr2	63060234	63060634	0.340000	chr8	99123200	99123600	0.362500
chr2	76620298	76620498	0.375000	chr8	99138000	99138200	0.425000
chr5	78597557	78597757	0.340000	chr8	99154600	99154800	0.415000
chr2	191058015	191058215	0.365000	chr8	99168200	99168400	0.395000
chr8	117800113	117800313	0.345000	chr8	99177000	99177200	0.415000
chr14	1803233	1803633	0.000000	chr8	99236800	99237200	0.417500
chr6	133099328	133099528	0.305000	chr8	99241000	99241200	0.350000
chr3	64578150	64578350	0.405000	chr8	99323000	99323200	0.415000
chr11	8604103	8604303	0.530000	chr8	9933800	9934000	0.680000
chr2	54002940	54003340	0.490000	chr8	99340600	99341000	0.525000
chrX	76514939	76515139	0.385000	chr8	99353200	99353400	0.440000
chr2	82704675	82704875	0.270000	chr8	99358600	99358800	0.405000
chr6	104057466	104057666	0.370000	chr8	993600	993800	0.445000
chr21	29223585	29223785	0.385000	chr8	99390600	99390800	0.415000
chr18	22755767	22755967	0.355000	chr8	99404400	99404600	0.375000
chr4	50494493	50494693	0.345000	chr8	99459400	99459600	0.350000
chr15	12907851	12908051	0.000000	chr8	99498600	99498800	0.335000
chr4	119273344	119273544	0.290000	chr8	99499200	99499400	0.335000
chr21	35993164	35993364	0.505000	chr8	9950000	9950200	0.545000
chr14	551747	552347	0.000000	chr8	995200	995800	0.340000
chr8	30335764	30335964	0.390000	chr8	99520800	99521000	0.425000
chr4	118706383	118706583	0.355000	chr8	99526800	99527000	0.375000
chr3	120185490	120185690	0.420000	chr8	99533000	99533200	0.540000
chr20	16138514	16138714	0.360000	chr8	99534200	99534400	0.330000
chr2	25440735	25440935	0.375000	chr8	99537600	99537800	0.385000
chr13	33409564	33409764	0.420000	chr8	9958000	9958200	0.430000
chr5	152451780	152451980	0.350000	chr8	99634400	99634600	0.375000
chr10	118785922	118786122	0.330000	chr8	99637400	99637600	0.395000
chr13	45952916	45953116	0.360000	chr8	99641000	99641200	0.365000
chr22	3559079	3559279	0.000000	chr8	99663600	99663800	0.355000
chr16	24292266	24292466	0.470000	chr8	99682600	99682800	0.560000
chr7	140371900	140372300	0.502500	chr8	99686200	99686600	0.542500
chr3	171790347	171790547	0.415000	chr8	99699800	99700000	0.420000
chr4	119216813	119217013	0.285000	chr8	99702600	99702800	0.335000
chr5	106463031	106463231	0.350000	chr8	99705800	99706000	0.385000
chr4	17124726	17124926	0.330000	chr8	99715200	99715400	0.405000
chrX	19483677	19483877	0.410000	chr8	99753800	99754000	0.430000
chr2	52188144	52188544	0.405000	chr8	99770400	99770800	0.472500
chr12	74964004	74964204	0.320000	chr8	99771200	99771400	0.385000
chr4	105200370	105200570	0.300000	chr8	99802000	99802200	0.470000
chr4	92890909	92891109	0.440000	chr8	99806800	99807000	0.475000
chr7	156496644	156496844	0.460000	chr8	99824200	99824400	0.560000
chr5	108502092	108502292	0.330000	chr8	99838200	99838400	0.365000
chr5	9163029	9163229	0.420000	chr8	99859800	99860000	0.440000
chr16	27014041	27014241	0.375000	chr8	99862600	99862800	0.450000
chr17	80890120	80890320	0.540000	chr8	99866000	99866200	0.565000
chr3	191111241	191111641	0.297500	chr8	99885000	99885400	0.380000
chr16	50956111	50956311	0.510000	chr8	99893600	99893800	0.575000
chr8	118205788	118206188	0.427500	chr8	99927600	99928000	0.487500
chr13	110038738	110038938	0.345000	chr8	99941800	99942000	0.420000
chr6	128617137	128617337	0.350000	chr9	100011200	100011400	0.365000
chr10	53921590	53921990	0.365000	chr9	100028200	100028600	0.435000
chr19	27960277	27960477	0.440000	chr9	100037200	100037400	0.470000
chr6	55907788	55907988	0.350000	chr9	100058800	100059000	0.370000
chr5	145543697	145543897	0.390000	chr9	100066600	100066800	0.480000
chr2	142304652	142304852	0.420000	chr9	100069000	100069200	0.500000
chrX	95465659	95465859	0.370000	chr9	100070800	100071000	0.410000
chr16	2398089	2398289	0.395000	chr9	100074200	100074400	0.470000
chr15	48397053	48397453	0.427500	chr9	100076200	100076600	0.515000
chr4	85723916	85724316	0.365000	chr9	100079200	100079600	0.440000
chr22	16455379	16455579	0.390000	chr9	100083600	100083800	0.420000
chr22	13273695	13273895	0.375000	chr9	100084200	100084400	0.385000
chr5	107279297	107279497	0.345000	chr9	100084800	100085000	0.380000
chr1	103533018	103533218	0.395000	chr9	100087200	100087400	0.315000
chr4	47687040	47687440	0.372500	chr9	100088200	100088600	0.395000
chr2	216857734	216857934	0.375000	chr9	100093400	100093600	0.545000
chr5	159555934	159556134	0.400000	chr9	100094800	100095000	0.455000
chr12	18446177	18446577	0.487500	chr9	100098200	100098600	0.555000
chr1	88924104	88925504	0.503571	chr9	100099000	100100400	0.527857
chr18	17834743	17834943	0.390000	chr9	100101600	100101800	0.410000
chr14	44033811	44034011	0.310000	chr9	100126600	100126800	0.345000
chr4	102975267	102975467	0.405000	chr9	100141000	100141200	0.445000
chr19	31285004	31285404	0.522500	chr9	100145200	100145600	0.527500
chr17	45508841	45509041	0.445000	chr9	100196400	100196600	0.465000
chr8	55174521	55174721	0.385000	chr9	100201800	100202000	0.425000
chr10	40697145	40697345	0.380000	chr9	100210000	100210200	0.440000
chr20	22944078	22944478	0.402500	chr9	100214200	100214600	0.407500
chr13	50195604	50195804	0.375000	chr9	100216400	100216600	0.440000
chr15	69674462	69674662	0.445000	chr9	100223800	100224000	0.500000
chr19	54789733	54789933	0.410000	chr9	100228600	100228800	0.425000
chr15	79336671	79336871	0.365000	chr9	10026800	10027000	0.395000
chr4	127850169	127850369	0.370000	chr9	100281200	100281400	0.455000
chr6	127370652	127370852	0.350000	chr9	100281800	100282000	0.465000
chr6	1185418	1185618	0.410000	chr9	100286400	100286600	0.415000
chrX	22428424	22428824	0.395000	chr9	100350200	100350600	0.440000
chr6	85675277	85675477	0.395000	chr9	100351000	100351200	0.425000
chr12	88226426	88227026	0.395000	chr9	100351800	100352400	0.461667
chrX	26822480	26822680	0.575000	chr9	100352800	100353000	0.690000
chr12	90224204	90224404	0.255000	chr9	100357600	100357800	0.370000
chr10	5166023	5166223	0.430000	chr9	100363400	100363600	0.465000
chr17	70832241	70832441	0.365000	chr9	100377200	100377400	0.425000
chr7	19210956	19211156	0.375000	chr9	100383400	100383600	0.465000
chrX	133407646	133407846	0.420000	chr9	100393600	100393800	0.485000
chr6	68913467	68913667	0.430000	chr9	100407000	100407200	0.480000
chr21	5143310	5143510	0.595000	chr9	100411600	100411800	0.610000
chr13	68028824	68029024	0.335000	chr9	100413200	100413400	0.460000
chr4	25914005	25915205	0.545000	chr9	100426600	100427800	0.695000
chr12	21835558	21835758	0.395000	chr9	100429400	100429600	0.430000
chr5	108909913	108910113	0.260000	chr9	100438000	100438200	0.430000
chr8	134146352	134146552	0.380000	chr9	100472400	100472600	0.440000
chr1	37890678	37891278	0.441667	chr9	100473000	100473600	0.806667
chr5	138508362	138508562	0.445000	chr9	100505600	100505800	0.450000
chr7	5947071	5947271	0.435000	chr9	1005200	1005400	0.485000
chr14	42623093	42623293	0.275000	chr9	100595800	100596000	0.320000
chr6	40308391	40308591	0.540000	chr9	100598800	100599000	0.680000
chr6	150886071	150886271	0.465000	chr9	100600600	100600800	0.500000
chr15	98374029	98374229	0.440000	chr9	100601200	100601400	0.475000
chr5	67762082	67762282	0.400000	chr9	100602400	100602600	0.445000
chr5	173364037	173364237	0.465000	chr9	100637800	100638000	0.540000
chr1	195792068	195792268	0.370000	chr9	100640600	100640800	0.375000
chr7	5752959	5753159	0.460000	chr9	100641200	100641400	0.490000
chr15	33387050	33387250	0.455000	chr9	100689800	100690000	0.460000
chr8	32835046	32835246	0.415000	chr9	100714800	100715000	0.455000
chr2	150599592	150599792	0.300000	chr9	1008400	1008600	0.330000
chr1	88686504	88686704	0.280000	chr9	100890400	100890600	0.350000
chr7	154210724	154210924	0.415000	chr9	1009200	1009400	0.565000
chr5	151978288	151978488	0.420000	chr9	101028600	101028800	0.615000
chr4	139128714	139128914	0.450000	chr9	101119400	101119600	0.495000
chr11	125399561	125399761	0.410000	chr9	101131800	101132000	0.435000
chr6	80649392	80649592	0.445000	chr9	101138600	101138800	0.455000
chr12	125518496	125518696	0.465000	chr9	101139200	101139400	0.480000
chrX	19300583	19301183	0.348333	chr9	101140600	101141200	0.381667
chr9	116630062	116630262	0.395000	chr9	101176400	101176600	0.495000
chr10	96366366	96366566	0.330000	chr9	101235600	101235800	0.405000
chr8	111570161	111570361	0.465000	chr9	101241600	101241800	0.490000
chrX	31072725	31072925	0.340000	chr9	101311800	101312000	0.375000
chr8	106777666	106777866	0.410000	chr9	1013200	1013400	0.415000
chr2	191897355	191897755	0.375000	chr9	101327400	101327800	0.445000
chr18	38877825	38878025	0.465000	chr9	101362600	101362800	0.485000
chr1	214147062	214147262	0.350000	chr9	101366200	101366400	0.340000
chr6	62218919	62219119	0.375000	chr9	101367400	101367600	0.425000
chrX	101087601	101087801	0.435000	chr9	101370400	101370600	0.460000
chrX	94078818	94079018	0.290000	chr9	101372800	101373000	0.385000
chr15	65378965	65379165	0.480000	chr9	101376600	101376800	0.515000
chr2	89690101	89690501	0.000000	chr9	101387800	101388200	0.362500
chrX	63196305	63196505	0.395000	chr9	101388600	101388800	0.420000
chr10	5847221	5848021	0.501250	chr9	101398200	101399000	0.551250
chr21	32792908	32793108	0.505000	chr9	101449200	101449400	0.740000
chr7	122081232	122081432	0.455000	chr9	101459000	101459200	0.490000
chr4	122645106	122645306	0.360000	chr9	101461000	101461200	0.395000
chr14	56238432	56238632	0.400000	chr9	101462600	101462800	0.415000
chr18	79506688	79506888	0.420000	chr9	101465400	101465600	0.490000
chr3	4098643	4099043	0.377500	chr9	101470000	101470400	0.342500
chrX	74330012	74330412	0.390000	chr9	101480400	101480800	0.420000
chr10	59602543	59602943	0.357500	chr9	101481400	101481800	0.415000
chr19	49664404	49665004	0.653333	chr9	101486000	101486600	0.663333
chr20	10749389	10749789	0.475000	chr9	101487000	101487400	0.600000
chr3	170711872	170712072	0.410000	chr9	101530200	101530400	0.445000
chr12	16480427	16481027	0.371667	chr9	101533400	101534000	0.568333
chr15	37713903	37714103	0.380000	chr9	101537000	101537200	0.480000
chr10	67794925	67795125	0.350000	chr9	101544000	101544200	0.325000
chr13	110270955	110271155	0.380000	chr9	101549600	101549800	0.555000
chr5	86372886	86373086	0.385000	chr9	101567400	101567600	0.410000
chr1	220257302	220257502	0.400000	chr9	101568000	101568200	0.405000
chr8	19112807	19113407	0.366667	chr9	101569800	101570400	0.456667
chr3	11826824	11827024	0.390000	chr9	101571200	101571400	0.450000
chr4	96618461	96618661	0.370000	chr9	101572400	101572600	0.445000
chr3	99499713	99499913	0.455000	chr9	101578400	101578600	0.485000
chr15	33729651	33729851	0.420000	chr9	101580000	101580200	0.445000
chr6	62792103	62792303	0.440000	chr9	101585800	101586000	0.455000
chr15	53236834	53237034	0.360000	chr9	101602200	101602400	0.410000
chr7	32017632	32018232	0.413333	chr9	101626000	101626600	0.433333
chr5	50502263	50502463	0.280000	chr9	101629800	101630000	0.395000
chr16	60868609	60868809	0.330000	chr9	101636400	101636600	0.385000
chr11	99828413	99828613	0.360000	chr9	101640200	101640400	0.380000
chr1	13437192	13437392	0.430000	chr9	101650400	101650600	0.460000
chr4	83708205	83708605	0.320000	chr9	101664400	101664800	0.382500
chr16	36598295	36598495	0.410000	chr9	101678000	101678200	0.450000
chr16	87575496	87575696	0.510000	chr9	101705200	101705400	0.585000
chr2	21852110	21852310	0.445000	chr9	101707800	101708000	0.450000
chr1	244745427	244745627	0.425000	chr9	101728200	101728400	0.450000
chrX	24793999	24794199	0.525000	chr9	101736800	101737000	0.540000
chr1	10616567	10617167	0.563333	chr9	101738200	101738800	0.661667
chr6	18727962	18728162	0.420000	chr9	101769200	101769400	0.445000
chr14	48558845	48559245	0.375000	chr9	101792000	101792400	0.480000
chrX	25617859	25618059	0.545000	chr9	1018200	1018400	0.555000
chr9	15356702	15356902	0.330000	chr9	101841000	101841200	0.440000
chr2	221910971	221911171	0.410000	chr9	101848600	101848800	0.470000
chr3	99911294	99911694	0.377500	chr9	101894000	101894400	0.447500
chr2	167276954	167277154	0.365000	chr9	101902200	101902400	0.380000
chr13	7598786	7598986	0.000000	chr9	101925600	101925800	0.380000
chr3	148620374	148620574	0.260000	chr9	101977800	101978000	0.300000
chr2	97276919	97277119	0.385000	chr9	10200	10400	0.535000
chr4	186405428	186405628	0.305000	chr9	102053200	102053400	0.330000
chr12	53587270	53587470	0.490000	chr9	10208400	10208600	0.515000
chr15	9523579	9524179	0.000000	chr9	102106400	102107000	0.340000
chr2	212318955	212319355	0.375000	chr9	102114800	102115200	0.517500
chrX	71220139	71220339	0.455000	chr9	102124600	102124800	0.515000
chr10	34531051	34531251	0.420000	chr9	102237600	102237800	0.495000
chr10	54702592	54702992	0.357500	chr9	10252200	10252600	0.427500
chr20	16432090	16432290	0.450000	chr9	10254800	10255000	0.360000
chr15	31860416	31860616	0.385000	chr9	102583200	102583400	0.400000
chr3	103477131	103477331	0.400000	chr9	102602800	102603000	0.505000
chrX	127013612	127014012	0.367500	chr9	10268800	10269200	0.437500
chrX	71482012	71482212	0.445000	chr9	102911400	102911600	0.470000
chr3	146095676	146096076	0.512500	chr9	103037800	103038200	0.555000
chr2	229004747	229004947	0.415000	chr9	103185600	103185800	0.425000
chrX	44230197	44230397	0.445000	chr9	103398000	103398200	0.475000
chr3	80206914	80207114	0.360000	chr9	10366200	10366400	0.380000
chr3	132070867	132071067	0.435000	chr9	103982000	103982200	0.525000
chr7	32713701	32713901	0.385000	chr9	103998000	103998200	0.400000
chrX	97642865	97643065	0.410000	chr9	104010000	104010200	0.440000
chr18	34558638	34558838	0.405000	chr9	104076400	104076600	0.430000
chr16	45566735	45566935	0.000000	chr9	104082200	104082400	0.425000
chr10	59476157	59476357	0.380000	chr9	104091000	104091200	0.370000
chr6	4059099	4059299	0.415000	chr9	104091800	104092000	0.440000
chr7	37358864	37360664	0.412222	chr9	104093200	104095000	0.515556
chr11	27062424	27062824	0.440000	chr9	104104400	104104800	0.447500
chr10	35957445	35957645	0.355000	chr9	104143600	104143800	0.390000
chr4	49325301	49325501	0.440000	chr9	104234400	104234600	0.455000
chr12	86143093	86143293	0.405000	chr9	104392400	104392600	0.500000
chr12	21933756	21933956	0.395000	chr9	104395000	104395200	0.490000
chr20	9009813	9010013	0.390000	chr9	104457000	104457200	0.415000
chrY	24510670	24510870	0.420000	chr9	104492600	104492800	0.450000
chr13	17190186	17190386	0.420000	chr9	104682600	104682800	0.360000
chr2	217652887	217653087	0.435000	chr9	104743600	104743800	0.475000
chr8	122895013	122895213	0.400000	chr9	104746000	104746200	0.445000
chr2	70827763	70829163	0.476429	chr9	104747400	104748800	0.599286
chr12	67828326	67828726	0.392500	chr9	104750400	104750800	0.420000
chr21	40383761	40383961	0.305000	chr9	104759000	104759200	0.400000
chr18	73876838	73877438	0.428333	chr9	104764000	104764600	0.650000
chr2	60463692	60464092	0.375000	chr9	104765200	104765600	0.380000
chr14	28632030	28632230	0.355000	chr9	104769800	104770000	0.300000
chrY	13188995	13189195	0.385000	chr9	104772800	104773000	0.415000
chr6	26669908	26670108	0.435000	chr9	104775400	104775600	0.460000
chr16	29027355	29027555	0.450000	chr9	104780200	104780400	0.470000
chr15	72058812	72059012	0.275000	chr9	104780800	104781000	0.335000
chr13	72238429	72238629	0.330000	chr9	104784200	104784400	0.415000
chr1	66907607	66907807	0.385000	chr9	104792000	104792200	0.435000
chr5	16480079	16480279	0.410000	chr9	104795200	104795400	0.500000
chr16	61143992	61144192	0.405000	chr9	104808200	104808400	0.490000
chr12	30939916	30940116	0.475000	chr9	104820400	104820600	0.545000
chr15	89930287	89930887	0.386667	chr9	104829800	104830400	0.393333
chr1	110835409	110835809	0.392500	chr9	104835200	104835600	0.505000
chr4	23513340	23513540	0.295000	chr9	104851000	104851200	0.400000
chr13	1965838	1966038	0.000000	chr9	104860400	104860600	0.375000
chr5	40476056	40476256	0.380000	chr9	104861400	104861600	0.435000
chr5	82843523	82843923	0.437500	chr9	104863200	104863600	0.460000
chr6	48494949	48495349	0.395000	chr9	104866200	104866600	0.497500
chr16	51933100	51933300	0.490000	chr9	104869000	104869200	0.565000
chr1	230633984	230634184	0.400000	chr9	104873200	104873400	0.430000
chr18	176620	176820	0.235000	chr9	104892800	104893000	0.265000
chr10	81728473	81728873	0.462500	chr9	104909800	104910200	0.480000
chr11	50180787	50180987	0.255000	chr9	104914600	104914800	0.400000
chr7	43641481	43641681	0.325000	chr9	104921400	104921600	0.330000
chr1	182428307	182429107	0.423750	chr9	104923400	104924200	0.427500
chr8	133145927	133146127	0.540000	chr9	104926600	104926800	0.760000
chr13	50185941	50186141	0.565000	chr9	104927400	104927600	0.590000
chr2	27488523	27488723	0.375000	chr9	104928200	104928400	0.640000
chr6	15857550	15857950	0.420000	chr9	104961200	104961600	0.465000
chr17	28244880	28245480	0.508333	chr9	104968200	104968800	0.618333
chr18	35178490	35178690	0.405000	chr9	104982800	104983000	0.520000
chr7	40975629	40975829	0.425000	chr9	104984200	104984400	0.445000
chr4	20896774	20896974	0.365000	chr9	104989800	104990000	0.325000
chr11	70104834	70105034	0.565000	chr9	104991200	104991400	0.615000
chr17	17714580	17714780	0.565000	chr9	104991800	104992000	0.630000
chr5	88753338	88753938	0.386667	chr9	104993400	104994000	0.543333
chrX	141865818	141866018	0.470000	chr9	105003600	105003800	0.570000
chr7	87326117	87326317	0.420000	chr9	105007200	105007400	0.450000
chr11	69375053	69375253	0.575000	chr9	1050200	1050400	0.650000
chr11	70009587	70009787	0.435000	chr9	105040400	105040600	0.455000
chr17	42595927	42596127	0.410000	chr9	105041000	105041200	0.495000
chr12	70170967	70171767	0.415000	chr9	105052000	105052800	0.441250
chr12	102671287	102671687	0.432500	chr9	105053200	105053600	0.470000
chr15	61972544	61972744	0.365000	chr9	105057600	105057800	0.450000
chr12	84731142	84731342	0.335000	chr9	105063800	105064000	0.425000
chr14	76566951	76567151	0.520000	chr9	105064600	105064800	0.605000
chr3	3636059	3636259	0.410000	chr9	105066400	105066600	0.485000
chr1	123743780	123744180	0.402500	chr9	105114400	105114800	0.487500
chr20	37865648	37865848	0.480000	chr9	105115400	105115600	0.555000
chr1	43694879	43695079	0.425000	chr9	105122000	105122200	0.455000
chr13	35416150	35416550	0.362500	chr9	105124600	105125000	0.405000
chr3	83366282	83366682	0.390000	chr9	105127800	105128200	0.455000
chr5	179967919	179968119	0.470000	chr9	105138600	105138800	0.480000
chrX	82948551	82948751	0.400000	chr9	105141200	105141400	0.410000
chr7	157221212	157221412	0.420000	chr9	105141800	105142000	0.540000
chr4	46093211	46093611	0.327500	chr9	105142600	105143000	0.340000
chr1	60315456	60315656	0.355000	chr9	105144200	105144400	0.395000
chr8	44650808	44651008	0.395000	chr9	105154800	105155000	0.455000
chr14	101399363	101399563	0.410000	chr9	105157200	105157400	0.490000
chr6	72196518	72196718	0.355000	chr9	105159800	105160000	0.410000
chrX	139616574	139616774	0.410000	chr9	105187800	105188000	0.420000
chr2	172071643	172072243	0.308333	chr9	105191600	105192200	0.416667
chr17	78961495	78961695	0.510000	chr9	1052000	1052200	0.725000
chr5	134431848	134432048	0.455000	chr9	105216600	105216800	0.495000
chr17	46554019	46554219	0.410000	chr9	105222800	105223000	0.455000
chr12	68055448	68055648	0.425000	chr9	105236400	105236600	0.445000
chr17	48628427	48629027	0.478333	chr9	105244200	105244800	0.738333
chr11	1285342	1285942	0.550000	chr9	105245200	105245800	0.623333
chr9	87631444	87631644	0.410000	chr9	105255600	105255800	0.415000
chr1	148766481	148766681	0.400000	chr9	105264400	105264600	0.455000
chr7	78603226	78603426	0.370000	chr9	105290600	105290800	0.375000
chr11	71290306	71290506	0.360000	chr9	105297000	105297200	0.380000
chr4	109270075	109270275	0.425000	chr9	105297800	105298000	0.510000
chr13	108754024	108754224	0.465000	chr9	105299600	105299800	0.510000
chr13	47089495	47089895	0.362500	chr9	105309000	105309400	0.390000
chr11	41051319	41051519	0.330000	chr9	105342000	105342200	0.330000
chr9	75225667	75225867	0.360000	chr9	105356000	105356200	0.380000
chr20	22718538	22718738	0.400000	chr9	105360000	105360200	0.470000
chr8	100277431	100278031	0.385000	chr9	105385400	105386000	0.438333
chr21	20835678	20836078	0.360000	chr9	105405400	105405800	0.390000
chr15	82717672	82718072	0.442500	chr9	105415400	105415800	0.445000
chrX	106116659	106117059	0.390000	chr9	105418600	105419000	0.452500
chr3	79217217	79217417	0.300000	chr9	105426200	105426400	0.320000
chr2	3868369	3869169	0.512500	chr9	105447800	105448600	0.707500
chr15	44189002	44189202	0.430000	chr9	105458600	105458800	0.495000
chr8	90683984	90684184	0.390000	chr9	105459800	105460000	0.430000
chr5	73413650	73413850	0.410000	chr9	105475400	105475600	0.435000
chr8	129906291	129906691	0.372500	chr9	105500400	105500800	0.422500
chr8	75652970	75653170	0.355000	chr9	105504000	105504200	0.375000
chr7	72706333	72706533	0.425000	chr9	105510200	105510400	0.435000
chr3	146197154	146197354	0.395000	chr9	105516200	105516400	0.555000
chr1	39837838	39838038	0.515000	chr9	105519800	105520000	0.770000
chr1	43500947	43501147	0.550000	chr9	105558000	105558200	0.645000
chr1	124187467	124187667	0.395000	chr9	105608800	105609000	0.435000
chr2	238932759	238932959	0.320000	chr9	105626200	105626400	0.440000
chr18	8176166	8176366	0.385000	chr9	105647000	105647200	0.510000
chr15	60792438	60792638	0.360000	chr9	105647600	105647800	0.445000
chr14	104645855	104646055	0.415000	chr9	105655000	105655200	0.490000
chr11	108156086	108156286	0.415000	chr9	105656200	105656400	0.735000
chrX	44025671	44025871	0.460000	chr9	105656800	105657000	0.475000
chrX	143858475	143858675	0.365000	chr9	105662200	105662400	0.375000
chr8	125081081	125081281	0.250000	chr9	105673000	105673200	0.435000
chr9	23765808	23766008	0.365000	chr9	105676400	105676600	0.425000
chr6	136989338	136989538	0.430000	chr9	105681800	105682000	0.440000
chr3	150747135	150748335	0.450000	chr9	105693400	105694600	0.492500
chrX	86077110	86077310	0.375000	chr9	105695000	105695200	0.695000
chr1	19983311	19983511	0.360000	chr9	105696000	105696200	0.380000
chr17	18661562	18661762	0.375000	chr9	105698000	105698200	0.395000
chr1	98663616	98664016	0.355000	chr9	105699200	105699600	0.387500
chr6	54373975	54374175	0.360000	chr9	105700800	105701000	0.435000
chr1	152706255	152706455	0.260000	chr9	105718600	105718800	0.285000
chr10	15459212	15459412	0.325000	chr9	105783200	105783400	0.330000
chr16	53117903	53118103	0.525000	chr9	105858400	105858600	0.535000
chr16	79482012	79482212	0.470000	chr9	105877800	105878000	0.510000
chr9	65728680	65728880	0.375000	chr9	105881800	105882000	0.440000
chr11	69129136	69129336	0.430000	chr9	105884000	105884200	0.495000
chr4	124271238	124271438	0.420000	chr9	105887800	105888000	0.450000
chr11	36787392	36787592	0.440000	chr9	105890600	105890800	0.485000
chr1	238816934	238817134	0.420000	chr9	105901600	105901800	0.610000
chr17	64060477	64060677	0.460000	chr9	105902600	105902800	0.560000
chrX	151127035	151127235	0.365000	chr9	105995200	105995400	0.480000
chr12	127253058	127253258	0.355000	chr9	106103000	106103200	0.400000
chr12	23362754	23362954	0.410000	chr9	106105000	106105200	0.445000
chr10	10439405	10439605	0.460000	chr9	10613000	10613200	0.750000
chr2	108599005	108599205	0.325000	chr9	106156600	106156800	0.455000
chr14	47129078	47129278	0.415000	chr9	106203800	106204000	0.565000
chr16	64593760	64593960	0.340000	chr9	106207400	106207600	0.375000
chr2	207753892	207754092	0.360000	chr9	106307600	106307800	0.365000
chr5	151576139	151576539	0.325000	chr9	106309000	106309400	0.437500
chr16	62455902	62456102	0.420000	chr9	106311000	106311200	0.450000
chrY	26140827	26141027	0.450000	chr9	106313000	106313200	0.460000
chrX	73602067	73602267	0.410000	chr9	106420800	106421000	0.480000
chr4	42931851	42932051	0.470000	chr9	106481200	106481400	0.495000
chr3	114309726	114309926	0.350000	chr9	106482800	106483000	0.465000
chr10	72464928	72465128	0.440000	chr9	106627000	106627200	0.465000
chr3	127977093	127977293	0.390000	chr9	106658000	106658200	0.430000
chr1	219891078	219891278	0.370000	chr9	106753400	106753600	0.480000
chr3	13477366	13477566	0.510000	chr9	106757600	106757800	0.530000
chr2	45112757	45112957	0.565000	chr9	106862200	106862400	0.595000
chr12	113487779	113488179	0.480000	chr9	106879000	106879400	0.515000
chr17	20197285	20197485	0.410000	chr9	106916200	106916400	0.470000
chr2	208319592	208319792	0.400000	chr9	106921400	106921600	0.485000
chr5	110801941	110802141	0.335000	chr9	106952400	106952600	0.375000
chrY	7774667	7774867	0.410000	chr9	107024200	107024400	0.475000
chr5	152356986	152357186	0.355000	chr9	107046800	107047000	0.385000
chrX	70347480	70347880	0.480000	chr9	107060000	107060400	0.482500
chr12	23266203	23266403	0.360000	chr9	107078200	107078400	0.465000
chr5	95002855	95003055	0.445000	chr9	107158400	107158600	0.505000
chr2	237521148	237521348	0.430000	chr9	107172200	107172400	0.440000
chr9	120782618	120782818	0.480000	chr9	107174600	107174800	0.555000
chr11	7974174	7974374	0.430000	chr9	107213600	107213800	0.470000
chr10	100378214	100378414	0.415000	chr9	107219000	107219200	0.480000
chrX	136266870	136267070	0.380000	chr9	107239600	107239800	0.410000
chr14	23796628	23797028	0.382500	chr9	107252000	107252400	0.462500
chr18	12413391	12413591	0.415000	chr9	107256200	107256400	0.480000
chr5	48600538	48600738	0.405000	chr9	107260600	107260800	0.425000
chr1	15136994	15137194	0.450000	chr9	107272800	107273000	0.490000
chr8	130979306	130979706	0.417500	chr9	107274200	107274600	0.442500
chr5	157420815	157421015	0.350000	chr9	107279200	107279400	0.400000
chr4	87093031	87094631	0.448750	chr9	107282400	107284000	0.663125
chr2	19192570	19192770	0.265000	chr9	107285400	107285600	0.355000
chr7	122934123	122934323	0.425000	chr9	107286200	107286400	0.435000
chr5	47169471	47169671	0.400000	chr9	107288800	107289000	0.405000
chr5	94182950	94183150	0.375000	chr9	107293200	107293400	0.405000
chr5	150810012	150810212	0.395000	chr9	107294800	107295000	0.480000
chr1	113543416	113543616	0.355000	chr9	107309400	107309600	0.365000
chr3	92505652	92505852	0.405000	chr9	107312400	107312600	0.485000
chr11	23813377	23813577	0.345000	chr9	107324000	107324200	0.365000
chr15	26026687	26026887	0.470000	chr9	107341200	107341400	0.560000
chr5	110447090	110447290	0.260000	chr9	107397600	107397800	0.340000
chr4	61022698	61022898	0.395000	chr9	107402200	107402400	0.520000
chr10	120987873	120988273	0.495000	chr9	107422200	107422600	0.572500
chr22	46616947	46617347	0.597500	chr9	107425200	107425600	0.645000
chr8	61593085	61593285	0.430000	chr9	107465600	107465800	0.665000
chr17	72057416	72057816	0.462500	chr9	107480400	107480800	0.480000
chr10	94212780	94212980	0.405000	chr9	107484200	107484400	0.435000
chr13	19943526	19943726	0.415000	chr9	107487600	107487800	0.695000
chr11	121096598	121096798	0.455000	chr9	107488400	107488600	0.680000
chr11	30056610	30057210	0.578333	chr9	107489800	107490400	0.718333
chr1	51371217	51371417	0.430000	chr9	107491000	107491200	0.465000
chrX	115368300	115368500	0.380000	chr9	107492400	107492600	0.405000
chr7	6831917	6832117	0.510000	chr9	107502200	107502400	0.515000
chr4	73486317	73486517	0.390000	chr9	107505000	107505200	0.440000
chr4	130929863	130930263	0.310000	chr9	107513400	107513800	0.355000
chr4	35444440	35444640	0.365000	chr9	107530800	107531000	0.425000
chr1	39641590	39641790	0.435000	chr9	107548400	107548600	0.455000
chr6	119696706	119696906	0.360000	chr9	107549200	107549400	0.450000
chr3	131715216	131715416	0.365000	chr9	107587200	107587400	0.525000
chr8	107772681	107772881	0.325000	chr9	107595200	107595400	0.465000
chr4	35978904	35979104	0.455000	chr9	107603800	107604000	0.480000
chrY	3711586	3711786	0.395000	chr9	107605200	107605400	0.395000
chr6	31193489	31193689	0.515000	chr9	107612200	107612400	0.565000
chrX	50070831	50071231	0.410000	chr9	107615200	107615600	0.462500
chr3	84805256	84805456	0.280000	chr9	107630200	107630400	0.520000
chr12	82662432	82662832	0.412500	chr9	107636800	107637200	0.445000
chrX	107655062	107655262	0.625000	chr9	107637600	107637800	0.675000
chr22	23431240	23431440	0.505000	chr9	107639000	107639200	0.510000
chr5	50838405	50838605	0.305000	chr9	107645200	107645400	0.535000
chr7	74236779	74236979	0.500000	chr9	107675000	107675200	0.550000
chr4	187046202	187047002	0.406250	chr9	107675600	107676400	0.442500
chr22	24863809	24864009	0.530000	chr9	107683600	107683800	0.550000
chr3	69141675	69141875	0.355000	chr9	107684400	107684600	0.455000
chr6	46938075	46938275	0.375000	chr9	107698400	107698600	0.480000
chr1	61913671	61914471	0.400000	chr9	107707600	107708400	0.417500
chr2	80383400	80383600	0.405000	chr9	107712600	107712800	0.495000
chr1	182111110	182111310	0.525000	chr9	107717600	107717800	0.535000
chr9	95945371	95945571	0.400000	chr9	107721800	107722000	0.450000
chr19	34932649	34933049	0.465000	chr9	107749800	107750200	0.550000
chr18	15189543	15189943	0.395000	chr9	107750600	107751000	0.417500
chr3	4238669	4239069	0.392500	chr9	107751800	107752200	0.482500
chr3	124748024	124748424	0.355000	chr9	107755200	107755600	0.420000
chr2	217405409	217405609	0.440000	chr9	107761000	107761200	0.515000
chr13	50103985	50104185	0.475000	chr9	107774200	107774400	0.505000
chr12	22866503	22866703	0.415000	chr9	107778000	107778200	0.475000
chr1	158087164	158087364	0.430000	chr9	1077800	1078000	0.440000
chr19	36871728	36872328	0.431667	chr9	107782400	107783000	0.441667
chr12	4201759	4202359	0.503333	chr9	107784200	107784800	0.531667
chr21	23995074	23995274	0.400000	chr9	107789400	107789600	0.515000
chr1	218020943	218021143	0.385000	chr9	107794400	107794600	0.430000
chr19	10807650	10807850	0.510000	chr9	107810600	107810800	0.520000
chr7	6888076	6888276	0.385000	chr9	107841200	107841400	0.400000
chr15	9845434	9845634	0.000000	chr9	107848800	107849000	0.300000
chr1	36751592	36751792	0.380000	chr9	107849400	107849600	0.460000
chr2	161995176	161995376	0.365000	chr9	107862400	107862600	0.470000
chr6	20795010	20795210	0.360000	chr9	107863000	107863200	0.375000
chrY	21865396	21865596	0.400000	chr9	107867000	107867200	0.480000
chr15	40113529	40113929	0.475000	chr9	107868200	107868600	0.480000
chr2	71993502	71993902	0.415000	chr9	107874600	107875000	0.417500
chr3	35406643	35406843	0.395000	chr9	107878600	107878800	0.510000
chr1	20618681	20618881	0.535000	chr9	107883800	107884000	0.540000
chr5	148312957	148313157	0.325000	chr9	107907400	107907600	0.395000
chrY	31202935	31203135	0.000000	chr9	107914200	107914400	0.275000
chr8	15262772	15262972	0.350000	chr9	107927000	107927200	0.365000
chr6	16634627	16635427	0.407500	chr9	107929000	107929800	0.431250
chr4	124185734	124185934	0.345000	chr9	107932200	107932400	0.350000
chr9	29681163	29681563	0.412500	chr9	107933000	107933400	0.455000
chr14	87875349	87875549	0.355000	chr9	107943000	107943200	0.400000
chr6	40778810	40779010	0.425000	chr9	107946800	107947000	0.445000
chr1	187942333	187942533	0.400000	chr9	107949200	107949400	0.410000
chr8	91324742	91324942	0.450000	chr9	107954400	107954600	0.480000
chr4	141836943	141837143	0.370000	chr9	107963400	107963600	0.400000
chr1	58211758	58212158	0.467500	chr9	107976800	107977200	0.510000
chr17	72824685	72824885	0.450000	chr9	107979400	107979600	0.465000
chr4	90280214	90280614	0.392500	chr9	107982000	107982400	0.432500
chr4	58242361	58242561	0.400000	chr9	107982800	107983000	0.415000
chr14	61061490	61062090	0.411667	chr9	107989200	107989800	0.431667
chr14	26201007	26201207	0.330000	chr9	107994800	107995000	0.345000
chrX	122306207	122306407	0.470000	chr9	108002800	108003000	0.545000
chr5	80644898	80645098	0.510000	chr9	108015800	108016000	0.535000
chr7	90255368	90255568	0.335000	chr9	108021200	108021400	0.380000
chr14	34003133	34003333	0.420000	chr9	108041000	108041200	0.495000
chr8	91742088	91742288	0.400000	chr9	108041600	108041800	0.440000
chr4	94387012	94387212	0.380000	chr9	108049200	108049400	0.400000
chr2	214586913	214587113	0.430000	chr9	108050200	108050400	0.465000
chr13	35425837	35426037	0.375000	chr9	108056200	108056400	0.395000
chr13	21908989	21909389	0.422500	chr9	108057400	108057800	0.430000
chr15	54953183	54953583	0.387500	chr9	108070000	108070400	0.407500
chr17	76662493	76662693	0.430000	chr9	108074000	108074200	0.490000
chr14	55384830	55385230	0.447500	chr9	108078800	108079200	0.457500
chr5	90247616	90247816	0.445000	chr9	108084000	108084200	0.470000
chr2	199173822	199174022	0.430000	chr9	108094200	108094400	0.500000
chr7	33948380	33948580	0.470000	chr9	108106000	108106200	0.540000
chr6	144476920	144477120	0.345000	chr9	108108800	108109000	0.360000
chr3	139530523	139530723	0.380000	chr9	108113600	108113800	0.430000
chr13	25306743	25306943	0.375000	chr9	108117400	108117600	0.390000
chr19	23133484	23133684	0.535000	chr9	108119800	108120000	0.545000
chr14	89545016	89545216	0.430000	chr9	108125600	108125800	0.470000
chr6	87462922	87463122	0.455000	chr9	108156600	108156800	0.465000
chr13	101488987	101489187	0.320000	chr9	10818200	10818400	0.365000
chr18	45309154	45309354	0.390000	chr9	108183000	108183200	0.445000
chr3	178327098	178327298	0.340000	chr9	108185000	108185200	0.555000
chr5	9267232	9267432	0.410000	chr9	108191200	108191400	0.460000
chr1	75216380	75216580	0.320000	chr9	108213600	108213800	0.345000
chr11	110263459	110263659	0.440000	chr9	108217600	108217800	0.450000
chr2	217449645	217449845	0.510000	chr9	108219800	108220000	0.540000
chr15	70707773	70707973	0.385000	chr9	108269400	108269600	0.390000
chr1	199610985	199611585	0.483333	chr9	108272200	108272800	0.485000
chr7	37596639	37597039	0.410000	chr9	108297200	108297600	0.422500
chr1	28628241	28628441	0.475000	chr9	108300400	108300600	0.505000
chrX	9051808	9052008	0.345000	chr9	108301000	108301200	0.460000
chr20	43244552	43244752	0.495000	chr9	108316800	108317000	0.505000
chr5	47382866	47383066	0.395000	chr9	108468400	108468600	0.435000
chr1	91962440	91962840	0.442500	chr9	108469600	108470000	0.455000
chrY	10233773	10233973	0.355000	chr9	108546400	108546600	0.375000
chr10	21123497	21123697	0.450000	chr9	108565800	108566000	0.455000
chr1	232162009	232162209	0.475000	chr9	108580000	108580200	0.485000
chrX	103582327	103582527	0.335000	chr9	108586600	108586800	0.395000
chr3	79170122	79170322	0.415000	chr9	108588400	108588600	0.420000
chr1	116116336	116116536	0.500000	chr9	108615200	108615400	0.505000
chr16	41646166	41646566	0.000000	chr9	108622400	108622800	0.347500
chr15	82842170	82842770	0.401667	chr9	108631600	108632200	0.408333
chr13	107055992	107056192	0.375000	chr9	108636000	108636200	0.405000
chr1	129083116	129083316	0.000000	chr9	108639800	108640000	0.430000
chr11	12568579	12568779	0.255000	chr9	108643000	108643200	0.325000
chr3	41463422	41463622	0.465000	chr9	108645600	108645800	0.520000
chrX	43082441	43082641	0.345000	chr9	108654800	108655000	0.360000
chr8	41468939	41469139	0.525000	chr9	108665600	108665800	0.540000
chr10	122809027	122809427	0.402500	chr9	108666200	108666600	0.422500
chr5	153979358	153979558	0.450000	chr9	108727600	108727800	0.520000
chrX	142940420	142940820	0.415000	chr9	108761800	108762200	0.440000
chr5	64575236	64575436	0.310000	chr9	108766600	108766800	0.295000
chr15	62326398	62326598	0.415000	chr9	108781000	108781200	0.470000
chr18	72157014	72157214	0.450000	chr9	108783400	108783600	0.545000
chr7	152094101	152094301	0.380000	chr9	108784200	108784400	0.395000
chr3	156213472	156213672	0.485000	chr9	108785000	108785200	0.520000
chr15	60767293	60767493	0.385000	chr9	108814000	108814200	0.430000
chr2	63600973	63601173	0.445000	chr9	108816200	108816400	0.600000
chr8	68686999	68687199	0.330000	chr9	108818600	108818800	0.380000
chr7	136568184	136568384	0.365000	chr9	108835000	108835200	0.410000
chr17	33483341	33483741	0.487500	chr9	108835800	108836200	0.490000
chr8	20156991	20157191	0.490000	chr9	108843000	108843200	0.530000
chr19	26311986	26312186	0.390000	chr9	108850400	108850600	0.410000
chr13	27855874	27856074	0.380000	chr9	108854200	108854400	0.520000
chr18	16784104	16784504	0.402500	chr9	108885800	108886200	0.482500
chr19	37049322	37049522	0.405000	chr9	108889600	108889800	0.410000
chr7	25676952	25677152	0.380000	chr9	108911800	108912000	0.405000
chr6	45180669	45180869	0.375000	chr9	108913400	108913600	0.300000
chr12	119297590	119298590	0.444000	chr9	108933600	108934600	0.664000
chr3	58769228	58769628	0.452500	chr9	108963600	108964000	0.475000
chr18	69913730	69913930	0.435000	chr9	108994800	108995000	0.545000
chr5	158578046	158578246	0.355000	chr9	109010800	109011000	0.410000
chr8	9957258	9957458	0.510000	chr9	109012600	109012800	0.590000
chr1	63443179	63443379	0.415000	chr9	109013400	109013600	0.805000
chr6	39029910	39030310	0.460000	chr9	109014400	109014800	0.495000
chr15	70896100	70896300	0.325000	chr9	109020600	109020800	0.385000
chr14	33215955	33216555	0.350000	chr9	109035800	109036400	0.400000
chr17	47135194	47135594	0.320000	chr9	109050200	109050600	0.387500
chr15	86161848	86162248	0.410000	chr9	109053800	109054200	0.475000
chr5	21406652	21406852	0.380000	chr9	109072200	109072400	0.435000
chrX	87524454	87524654	0.350000	chr9	109073200	109073400	0.355000
chr9	3101952	3102352	0.312500	chr9	109086200	109086600	0.410000
chr9	8947363	8947563	0.410000	chr9	109098800	109099000	0.420000
chr2	50464037	50464237	0.305000	chr9	109101400	109101600	0.345000
chr14	34250596	34250796	0.265000	chr9	109102000	109102200	0.400000
chr14	93670827	93671427	0.290000	chr9	109107400	109108000	0.396667
chr4	123670185	123670385	0.300000	chr9	109108400	109108600	0.365000
chr5	22555228	22555628	0.270000	chr9	109110600	109111000	0.345000
chrY	22958388	22958588	0.450000	chr9	109113000	109113200	0.485000
chr14	70170265	70170865	0.406667	chr9	109114000	109114600	0.440000
chrY	10918811	10919011	0.445000	chr9	109116200	109116400	0.455000
chr13	48933900	48934300	0.360000	chr9	109117800	109118200	0.390000
chr8	10848708	10848908	0.455000	chr9	109118600	109118800	0.540000
chr7	68854404	68855204	0.470000	chr9	109119400	109120200	0.688750
chr6	33522752	33522952	0.395000	chr9	109121600	109121800	0.420000
chr14	90762759	90762959	0.400000	chr9	109123000	109123200	0.470000
chr2	67808456	67809256	0.377500	chr9	109132200	109133000	0.387500
chr6	1781969	1782769	0.347500	chr9	109133800	109134600	0.377500
chr2	18529404	18529604	0.450000	chr9	109144000	109144200	0.485000
chr14	32243856	32244056	0.470000	chr9	109156800	109157000	0.475000
chr2	84045435	84045635	0.420000	chr9	109157400	109157600	0.525000
chr1	225519988	225520188	0.495000	chr9	109167000	109167200	0.840000
chr6	22099725	22099925	0.375000	chr9	109181400	109181600	0.450000
chr20	2064535	2065135	0.490000	chr9	109183200	109183800	0.535000
chr3	48769749	48769949	0.540000	chr9	109192800	109193000	0.555000
chr6	135279696	135279896	0.415000	chr9	109199000	109199200	0.425000
chr10	125291978	125292178	0.465000	chr9	109244600	109244800	0.525000
chr18	19847165	19847365	0.420000	chr9	109251600	109251800	0.550000
chr7	141449102	141449502	0.477500	chr9	109275000	109275400	0.515000
chr17	66459822	66460222	0.420000	chr9	109287000	109287400	0.452500
chr6	29543087	29543287	0.475000	chr9	109319200	109319400	0.750000
chr11	96313396	96313596	0.475000	chr9	109321000	109321200	0.735000
chr7	157537254	157538054	0.492500	chr9	109329400	109330200	0.541250
chr11	59946270	59946470	0.510000	chr9	109401600	109401800	0.550000
chr1	160608670	160608870	0.440000	chr9	109410200	109410400	0.575000
chrX	41738187	41738387	0.450000	chr9	109412000	109412200	0.465000
chr11	92870644	92871044	0.457500	chr9	109424600	109425000	0.472500
chr10	6118467	6118667	0.445000	chr9	109440800	109441000	0.450000
chr10	87784516	87784716	0.440000	chr9	109453600	109453800	0.465000
chr16	50133192	50133392	0.410000	chr9	109468000	109468200	0.415000
chr8	89999351	89999551	0.410000	chr9	109469800	109470000	0.500000
chr12	55969665	55969865	0.435000	chr9	109478000	109478200	0.575000
chr12	6639568	6639968	0.550000	chr9	109498200	109498600	0.755000
chr3	133127552	133127752	0.460000	chr9	109520600	109520800	0.475000
chr13	62218545	62218745	0.305000	chr9	109574400	109574600	0.395000
chr6	105193832	105194032	0.415000	chr9	109591000	109591200	0.520000
chr11	2930006	2930206	0.565000	chr9	109600200	109600400	0.585000
chr22	19138973	19139773	0.590000	chr9	109640400	109641200	0.676250
chr19	6894670	6894870	0.445000	chr9	109780200	109780400	0.790000
chr17	27348292	27348492	0.305000	chr9	109818000	109818200	0.395000
chr21	6347287	6347487	0.390000	chr9	109880600	109880800	0.490000
chr13	71179213	71179413	0.315000	chr9	109888000	109888200	0.480000
chr4	182982050	182982250	0.360000	chr9	109895400	109895600	0.435000
chr2	236184531	236184731	0.420000	chr9	109903600	109903800	0.440000
chrY	13437588	13437788	0.465000	chr9	109914400	109914600	0.495000
chrX	85062569	85062769	0.420000	chr9	109918400	109918600	0.435000
chr2	193425242	193425442	0.360000	chr9	109938000	109938200	0.365000
chr8	73324946	73325146	0.455000	chr9	109967000	109967200	0.490000
chr2	44912587	44912987	0.462500	chr9	109967600	109968000	0.465000
chr1	246530474	246530674	0.445000	chr9	109968400	109968600	0.470000
chr2	38098587	38098787	0.475000	chr9	109969200	109969400	0.535000
chr11	85585917	85586117	0.460000	chr9	109972400	109972600	0.495000
chr11	81896056	81896256	0.415000	chr9	109974400	109974600	0.465000
chr5	812891	813491	0.480000	chr9	11000	11600	0.695000
chr22	18761981	18762181	0.400000	chr9	110005600	110005800	0.600000
chr21	12769273	12769473	0.395000	chr9	110022000	110022200	0.435000
chr3	23406721	23407121	0.422500	chr9	110029400	110029800	0.430000
chr13	94659960	94660160	0.380000	chr9	110030200	110030400	0.425000
chr2	74408489	74408689	0.460000	chr9	110047800	110048000	0.500000
chr3	109977159	109978559	0.455714	chr9	110048600	110050000	0.639286
chr1	229597033	229597233	0.335000	chr9	110051200	110051400	0.370000
chr6	106180015	106180215	0.450000	chr9	110058400	110058600	0.490000
chr10	10127938	10128338	0.490000	chr9	110064800	110065200	0.520000
chr1	132985828	132986028	0.000000	chr9	110065600	110065800	0.395000
chrX	55765466	55766066	0.351667	chr9	110066600	110067200	0.383333
chr7	107872949	107873349	0.450000	chr9	110069600	110070000	0.467500
chr7	114028722	114028922	0.440000	chr9	110082200	110082400	0.520000
chr2	119142031	119142231	0.410000	chr9	110088200	110088400	0.420000
chr5	113855603	113855803	0.345000	chr9	110089800	110090000	0.380000
chr7	144076314	144076514	0.430000	chr9	110094600	110094800	0.485000
chr18	11800514	11800914	0.460000	chr9	110095800	110096200	0.465000
chr17	61255638	61256038	0.407500	chr9	110097000	110097400	0.482500
chr8	70684763	70684963	0.415000	chr9	110110200	110110400	0.430000
chr3	183278575	183278775	0.385000	chr9	110126200	110126400	0.440000
chr2	230702192	230702392	0.460000	chr9	110129000	110129200	0.485000
chr3	13330846	13331046	0.510000	chr9	110143000	110143200	0.525000
chr7	133024582	133025382	0.368750	chr9	110143600	110144400	0.410000
chr20	29595338	29595538	0.275000	chr9	110148400	110148600	0.490000
chr4	125428760	125428960	0.360000	chr9	110153000	110153200	0.465000
chr18	679145	679345	0.505000	chr9	110155800	110156000	0.530000
chr21	25425925	25426125	0.415000	chr9	110157000	110157200	0.475000
chr13	92474878	92475078	0.320000	chr9	110171000	110171200	0.385000
chr14	98881645	98881845	0.455000	chr9	110183400	110183600	0.460000
chr11	131304074	131304274	0.395000	chr9	110189000	110189200	0.430000
chr5	36114849	36115049	0.305000	chr9	110194400	110194600	0.350000
chr18	1362437	1362837	0.397500	chr9	110205600	110206000	0.482500
chr8	58234120	58234320	0.435000	chr9	110254600	110254800	0.445000
chr17	80811166	80813566	0.476250	chr9	110255200	110257600	0.626250
chr5	174587849	174588049	0.345000	chr9	110258000	110258200	0.455000
chr5	44864041	44864241	0.305000	chr9	110258800	110259000	0.410000
chr7	127195767	127195967	0.395000	chr9	110303200	110303400	0.420000
chrX	26809087	26809287	0.395000	chr9	110316400	110316600	0.435000
chr17	62131222	62131422	0.430000	chr9	110318000	110318200	0.465000
chr1	121840868	121841068	0.425000	chr9	110330000	110330200	0.440000
chr8	138174651	138174851	0.455000	chr9	110340400	110340600	0.475000
chr17	859365	859765	0.437500	chr9	110351000	110351400	0.445000
chrX	13521671	13521871	0.440000	chr9	110356000	110356200	0.475000
chr2	190128960	190129160	0.310000	chr9	110371600	110371800	0.425000
chr8	95305760	95305960	0.470000	chr9	110427600	110427800	0.490000
chr13	72289928	72290128	0.395000	chr9	110432400	110432600	0.455000
chr18	54759281	54759481	0.355000	chr9	110443600	110443800	0.425000
chr1	202434720	202434920	0.390000	chr9	110565600	110565800	0.500000
chr1	210656261	210656861	0.588333	chr9	110579000	110579600	0.691667
chr12	84841276	84841476	0.390000	chr9	110604400	110604600	0.450000
chr8	112713769	112713969	0.415000	chr9	11065000	11065200	0.475000
chr3	118968300	118968500	0.390000	chr9	110691000	110691200	0.470000
chr15	38960217	38960417	0.305000	chr9	110769800	110770000	0.375000
chr3	73477324	73477524	0.390000	chr9	110802600	110802800	0.435000
chr3	130803179	130803379	0.405000	chr9	110821200	110821400	0.505000
chr1	108218670	108218870	0.295000	chr9	110825200	110825400	0.360000
chr8	59292638	59292838	0.385000	chr9	110870000	110870200	0.390000
chr22	32407808	32408008	0.475000	chr9	110875400	110875600	0.550000
chr8	88154511	88154711	0.395000	chr9	110919800	110920000	0.440000
chr12	73550040	73550240	0.355000	chr9	110994800	110995000	0.405000
chrX	99224341	99224541	0.270000	chr9	110995600	110995800	0.375000
chr9	2891973	2892173	0.315000	chr9	111016800	111017000	0.375000
chr11	84751639	84752239	0.368333	chr9	111034600	111035200	0.421667
chr12	107423309	107423509	0.455000	chr9	111036600	111036800	0.590000
chr8	116628491	116629091	0.435000	chr9	111038000	111038600	0.773333
chr14	16572407	16572607	0.405000	chr9	111064200	111064400	0.410000
chrX	61468536	61468936	0.392500	chr9	111065400	111065800	0.390000
chr7	50209056	50209256	0.435000	chr9	111068200	111068400	0.565000
chr4	130018695	130019095	0.360000	chr9	111068800	111069200	0.412500
chr13	109935567	109935767	0.400000	chr9	111074400	111074600	0.475000
chr20	48298267	48298867	0.423333	chr9	111076200	111076800	0.495000
chr11	10316697	10317497	0.366250	chr9	111078200	111079000	0.386250
chr7	67297967	67298167	0.440000	chr9	111092200	111092400	0.460000
chr3	155284454	155284654	0.455000	chr9	111094600	111094800	0.455000
chr6	9632811	9633011	0.350000	chr9	111109000	111109200	0.505000
chr6	121390833	121391033	0.420000	chr9	111144800	111145000	0.445000
chr5	164959752	164960352	0.400000	chr9	111163800	111164400	0.410000
chr3	29677997	29678197	0.380000	chr9	111179600	111179800	0.485000
chr11	55354349	55354549	0.375000	chr9	111186200	111186400	0.385000
chr18	763598	763798	0.460000	chr9	111254200	111254400	0.490000
chrX	135744460	135744660	0.225000	chr9	111283000	111283200	0.355000
chr21	16478309	16478509	0.395000	chr9	111284800	111285000	0.440000
chrX	129109861	129110061	0.320000	chr9	111299400	111299600	0.370000
chr10	7611996	7612196	0.345000	chr9	111362400	111362600	0.375000
chr20	12180952	12181352	0.355000	chr9	111400000	111400400	0.482500
chrY	17912957	17913157	0.235000	chr9	111405800	111406000	0.365000
chr8	123831857	123832257	0.382500	chr9	111431000	111431400	0.457500
chr3	85714310	85714510	0.390000	chr9	111447200	111447400	0.455000
chr17	61642059	61642259	0.315000	chr9	111463200	111463400	0.410000
chr20	30356050	30356650	0.448333	chr9	111481000	111481600	0.466667
chr3	114350536	114350936	0.595000	chr9	111483200	111483600	0.790000
chr13	25134107	25134707	0.436667	chr9	111484000	111484600	0.740000
chrX	133910237	133910437	0.325000	chr9	111516200	111516400	0.455000
chr8	76562399	76562799	0.427500	chr9	111525000	111525400	0.670000
chr7	63664947	63665147	0.510000	chr9	111525800	111526000	0.535000
chr17	21040311	21040711	0.397500	chr9	111592000	111592400	0.402500
chr13	21345628	21346428	0.453750	chr9	111597800	111598600	0.522500
chr8	52254647	52255047	0.457500	chr9	111599400	111599800	0.617500
chr8	136535347	136535547	0.330000	chr9	111601800	111602000	0.385000
chr18	20035420	20035620	0.395000	chr9	111622000	111622200	0.465000
chr10	53566937	53567137	0.355000	chr9	111622800	111623000	0.365000
chr22	21439956	21441356	0.588571	chr9	111631000	111632400	0.595714
chr1	70592867	70593067	0.440000	chr9	111637600	111637800	0.445000
chr9	83856183	83856383	0.480000	chr9	111641200	111641400	0.800000
chr1	111284472	111284672	0.360000	chr9	111642400	111642600	0.500000
chr10	44370005	44370205	0.395000	chr9	111644400	111644600	0.440000
chr1	59562686	59562886	0.365000	chr9	111659200	111659400	0.425000
chr5	140366755	140366955	0.555000	chr9	111661400	111661600	0.790000
chr5	53664480	53665480	0.468000	chr9	111662000	111663000	0.514000
chr8	97930353	97930553	0.355000	chr9	111760200	111760400	0.365000
chr22	21097376	21097576	0.455000	chr9	111839400	111839600	0.490000
chr6	137504955	137505355	0.347500	chr9	111867000	111867400	0.365000
chr1	235795341	235795741	0.430000	chr9	111871400	111871800	0.467500
chr16	7896418	7896618	0.340000	chr9	111892200	111892400	0.380000
chr3	45677242	45680042	0.459286	chr9	111896200	111899000	0.541786
chr1	14118531	14118731	0.420000	chr9	111900400	111900600	0.430000
chr3	132069941	132070141	0.450000	chr9	111901000	111901200	0.490000
chr10	73131374	73131974	0.371667	chr9	111901800	111902400	0.393333
chr7	91551139	91551339	0.365000	chr9	111904200	111904400	0.425000
chr5	15209324	15209524	0.420000	chr9	111905200	111905400	0.430000
chr5	119648580	119648780	0.450000	chr9	111908600	111908800	0.460000
chr21	11670833	11671033	0.420000	chr9	111909400	111909600	0.455000
chr2	19442490	19442690	0.405000	chr9	111915000	111915200	0.415000
chr3	185343075	185343275	0.420000	chr9	111926600	111926800	0.480000
chr6	107257441	107257641	0.380000	chr9	111938000	111938200	0.455000
chr1	49356831	49357031	0.410000	chr9	111953600	111953800	0.445000
chr9	44016748	44017148	0.377500	chr9	111958000	111958400	0.422500
chr9	128095370	128095770	0.482500	chr9	111959600	111960000	0.505000
chr11	12865002	12865202	0.410000	chr9	111961000	111961200	0.450000
chr14	96936578	96936778	0.450000	chr9	111964200	111964400	0.490000
chr20	6896912	6897112	0.490000	chr9	111966400	111966600	0.540000
chr7	76310943	76311143	0.530000	chr9	111967000	111967200	0.550000
chr5	178998552	178998752	0.550000	chr9	111975800	111976000	0.580000
chr10	59684685	59684885	0.485000	chr9	111980400	111980600	0.500000
chr18	55842813	55843013	0.485000	chr9	111983600	111983800	0.490000
chr12	239915	240115	0.425000	chr9	111986800	111987000	0.575000
chr4	27418871	27419071	0.385000	chr9	111992600	111992800	0.440000
chr5	87485186	87485386	0.380000	chr9	111995000	111995200	0.425000
chr3	127357789	127357989	0.470000	chr9	112002600	112002800	0.490000
chr21	15881080	15881480	0.365000	chr9	112009600	112010000	0.360000
chr3	62471414	62471614	0.430000	chr9	112012400	112012600	0.465000
chrX	60346706	60346906	0.380000	chr9	112013400	112013600	0.440000
chr6	161470189	161470389	0.400000	chr9	112032200	112032400	0.430000
chr12	9963192	9963392	0.410000	chr9	112037800	112038000	0.455000
chr1	146195180	146195380	0.445000	chr9	112059400	112059600	0.460000
chr20	21529581	21529981	0.425000	chr9	112061200	112061600	0.470000
chr6	118751817	118752017	0.465000	chr9	112066000	112066200	0.485000
chr1	96706653	96706853	0.330000	chr9	112069800	112070000	0.455000
chr2	9425408	9426008	0.395000	chr9	112073000	112073600	0.448333
chr7	139589305	139589505	0.350000	chr9	112074800	112075000	0.375000
chr8	56641830	56642030	0.305000	chr9	112093600	112093800	0.435000
chr12	42569577	42569777	0.390000	chr9	112095400	112095600	0.485000
chr10	100716383	100716583	0.400000	chr9	112097800	112098000	0.465000
chr1	126290162	126290362	0.000000	chr9	112105000	112105200	0.335000
chr18	7878626	7878826	0.345000	chr9	112135800	112136000	0.435000
chr3	188599766	188599966	0.335000	chr9	112140600	112140800	0.370000
chr6	25885202	25885402	0.375000	chr9	112149400	112149600	0.535000
chr3	80165093	80165293	0.360000	chr9	112162800	112163000	0.375000
chrX	117567143	117567343	0.375000	chr9	112166200	112166400	0.495000
chr3	67906879	67907479	0.435000	chr9	112171000	112171600	0.458333
chr6	81101257	81102257	0.390000	chr9	112172200	112173200	0.453000
chr2	133140236	133140436	0.410000	chr9	112174600	112174800	0.510000
chr8	126565249	126565649	0.475000	chr9	112175200	112175600	0.720000
chr16	34692548	34692748	0.350000	chr9	112176600	112176800	0.495000
chr6	67915052	67915252	0.295000	chr9	112177600	112177800	0.380000
chr15	58466968	58467568	0.445000	chr9	112178400	112179000	0.455000
chr1	124406055	124406255	0.410000	chr9	112179800	112180000	0.470000
chrX	151183620	151183820	0.475000	chr9	112180400	112180600	0.495000
chr7	43396926	43397126	0.370000	chr9	112181200	112181400	0.550000
chr12	16425246	16425446	0.415000	chr9	112195200	112195400	0.465000
chr12	35205083	35205283	0.385000	chr9	112198800	112199000	0.475000
chr20	18771616	18771816	0.335000	chr9	112219000	112219200	0.410000
chr6	115550427	115550627	0.375000	chr9	112224800	112225000	0.455000
chrX	127619029	127619229	0.285000	chr9	112234400	112234600	0.325000
chr1	157071602	157071802	0.420000	chr9	112299600	112299800	0.425000
chr11	126958764	126958964	0.365000	chr9	112310800	112311000	0.415000
chr16	72193014	72193214	0.455000	chr9	112311600	112311800	0.480000
chr3	192381105	192381305	0.410000	chr9	112313200	112313400	0.440000
chr2	22647992	22648192	0.450000	chr9	112314400	112314600	0.510000
chr16	78687454	78688054	0.361667	chr9	112315000	112315600	0.398333
chr10	39044239	39044839	0.410000	chr9	112316000	112316600	0.426667
chr5	96519299	96519499	0.400000	chr9	112322400	112322600	0.440000
chr1	233131001	233131201	0.465000	chr9	112325200	112325400	0.530000
chr14	50308786	50308986	0.365000	chr9	112326000	112326200	0.395000
chr10	60379301	60379501	0.350000	chr9	112327800	112328000	0.345000
chr2	83963058	83963258	0.330000	chr9	112331000	112331200	0.365000
chr13	46075080	46075280	0.335000	chr9	112331600	112331800	0.370000
chr18	70377937	70378937	0.478000	chr9	112333000	112334000	0.768000
chr2	96498617	96498817	0.345000	chr9	112334600	112334800	0.425000
chr12	3559409	3559609	0.410000	chr9	112348400	112348600	0.510000
chr7	61054893	61055093	0.355000	chr9	112355400	112355600	0.355000
chr9	79963666	79963866	0.315000	chr9	112361600	112361800	0.320000
chr12	38443232	38443432	0.380000	chr9	112364800	112365000	0.415000
chr9	43736481	43736681	0.365000	chr9	112377200	112377400	0.460000
chr17	57427483	57429683	0.440000	chr9	112378800	112381000	0.534091
chr4	148230920	148231120	0.360000	chr9	112384800	112385000	0.390000
chrX	57970285	57970485	0.350000	chr9	112392200	112392400	0.415000
chr18	14604756	14604956	0.310000	chr9	112408400	112408600	0.370000
chr16	5286441	5286641	0.440000	chr9	112422000	112422200	0.445000
chr8	66443098	66443298	0.245000	chr9	112422800	112423000	0.375000
chr1	237969269	237970469	0.425000	chr9	112486600	112487800	0.721667
chr12	72995077	72995277	0.240000	chr9	112489200	112489400	0.350000
chr6	9008830	9009030	0.400000	chr9	112495600	112495800	0.405000
chr14	36574217	36574417	0.395000	chr9	112496400	112496600	0.400000
chrX	52032499	52032699	0.470000	chr9	112515600	112515800	0.475000
chr1	79789010	79789210	0.400000	chr9	112544600	112544800	0.410000
chr7	129295787	129295987	0.335000	chr9	112546200	112546400	0.415000
chr6	92313234	92313434	0.460000	chr9	112548000	112548200	0.470000
chrX	88327879	88328279	0.410000	chr9	112556600	112557000	0.440000
chr8	32669173	32669373	0.375000	chr9	112560200	112560400	0.445000
chr7	36417462	36417662	0.455000	chr9	112562400	112562600	0.485000
chrX	91134650	91135850	0.476667	chr9	112717200	112718400	0.532500
chr21	31077041	31077241	0.365000	chr9	112727000	112727200	0.400000
chr5	163129529	163129729	0.340000	chr9	112735000	112735200	0.395000
chr3	40515032	40515232	0.370000	chr9	112748000	112748200	0.425000
chr5	177459079	177459279	0.675000	chr9	112750600	112750800	0.845000
chr14	101737146	101737346	0.545000	chr9	112751600	112751800	0.550000
chr11	95095080	95095280	0.355000	chr9	112753800	112754000	0.475000
chr14	49669561	49669961	0.367500	chr9	112754800	112755200	0.445000
chr2	119567228	119567428	0.350000	chr9	112757400	112757600	0.410000
chr2	170687686	170688286	0.458333	chr9	112764600	112765200	0.516667
chr11	62045599	62046199	0.425000	chr9	112771600	112772200	0.426667
chr1	162416150	162416350	0.400000	chr9	112787200	112787400	0.395000
chr10	122040976	122041176	0.525000	chr9	112793400	112793600	0.550000
chr10	13827182	13827582	0.457500	chr9	112800	113200	0.512500
chr18	10919471	10919871	0.392500	chr9	112809400	112809800	0.447500
chr1	225769919	225770519	0.491667	chr9	112810800	112811400	0.521667
chr22	36276755	36276955	0.445000	chr9	112820000	112820200	0.470000
chr10	42047088	42047288	0.000000	chr9	1128200	1128400	0.370000
chr8	125802215	125802415	0.435000	chr9	112831200	112831400	0.440000
chr9	98089605	98089805	0.455000	chr9	112839400	112839600	0.470000
chr6	157485046	157485246	0.455000	chr9	112841400	112841600	0.460000
chr4	9379524	9379724	0.320000	chr9	112844800	112845000	0.500000
chr7	17821996	17822196	0.290000	chr9	112849600	112849800	0.460000
chr10	56833782	56833982	0.505000	chr9	112858600	112858800	0.510000
chr1	106160596	106160996	0.400000	chr9	112860400	112860800	0.445000
chr2	25198101	25199501	0.417857	chr9	112861200	112862600	0.522143
chr3	48778608	48780208	0.473125	chr9	112863200	112864800	0.481250
chrX	84879708	84880908	0.376667	chr9	112866800	112868000	0.551667
chr14	50062517	50062917	0.480000	chr9	112887400	112887800	0.502500
chr19	53193365	53193565	0.615000	chr9	112890800	112891000	0.715000
chr4	119181085	119181285	0.325000	chr9	112894200	112894400	0.450000
chr3	86887302	86887502	0.380000	chr9	112894800	112895000	0.395000
chr5	28244799	28245199	0.375000	chr9	112899000	112899400	0.380000
chr9	12536249	12536449	0.435000	chr9	112903200	112903400	0.475000
chr17	37726222	37726422	0.455000	chr9	112921600	112921800	0.460000
chr5	169981722	169981922	0.275000	chr9	112925200	112925400	0.405000
chr2	60926930	60927130	0.440000	chr9	112933800	112934000	0.480000
chr2	213437949	213438149	0.380000	chr9	113012200	113012400	0.465000
chrX	100685779	100686179	0.465000	chr9	113056600	113057000	0.612500
chr22	27590812	27591012	0.495000	chr9	113111400	113111600	0.735000
chr17	8695095	8695295	0.510000	chr9	113113000	113113200	0.690000
chr21	44581841	44582241	0.422500	chr9	113125400	113125800	0.425000
chr7	124488422	124488622	0.320000	chr9	113149200	113149400	0.470000
chr4	108409021	108409221	0.640000	chr9	113150800	113151000	0.765000
chr6	10557164	10558164	0.456000	chr9	113151400	113152400	0.488000
chr19	11914722	11914922	0.485000	chr9	113152800	113153000	0.490000
chr3	9829227	9829827	0.490000	chr9	113154600	113155200	0.491667
chr7	156395767	156395967	0.420000	chr9	113156000	113156200	0.540000
chrX	15700761	15700961	0.450000	chr9	113157000	113157200	0.470000
chr8	86105858	86106058	0.435000	chr9	113164800	113165000	0.465000
chr17	77219469	77219669	0.335000	chr9	113176800	113177000	0.560000
chr19	37807787	37807987	0.455000	chr9	113177400	113177600	0.475000
chr15	27048620	27049220	0.506667	chr9	113188000	113188600	0.510000
chr12	72001875	72002075	0.305000	chr9	113206000	113206200	0.325000
chr1	213893818	213894218	0.415000	chr9	113215200	113215600	0.330000
chr18	74672090	74672290	0.390000	chr9	113219200	113219400	0.350000
chr4	132461433	132461633	0.375000	chr9	113220000	113220200	0.395000
chr12	106489857	106490057	0.440000	chr9	113220600	113220800	0.465000
chr20	36964189	36964589	0.515000	chr9	113221200	113221600	0.662500
chr2	190720442	190721042	0.426667	chr9	113222000	113222600	0.496667
chr4	162618769	162618969	0.400000	chr9	113228200	113228400	0.405000
chr3	75921975	75922175	0.330000	chr9	113231800	113232000	0.380000
chr14	25155059	25155459	0.377500	chr9	113232800	113233200	0.372500
chr8	84565065	84565265	0.305000	chr9	113235800	113236000	0.365000
chr16	83607843	83608043	0.305000	chr9	113247200	113247400	0.380000
chr7	6702641	6702841	0.445000	chr9	113255600	113255800	0.480000
chr4	125644803	125645003	0.355000	chr9	113268400	113268600	0.360000
chr4	144587676	144587876	0.470000	chr9	113270000	113270200	0.485000
chr10	72916477	72916877	0.395000	chr9	113274600	113275000	0.420000
chr11	77178602	77179402	0.520000	chr9	113275400	113276200	0.571250
chr10	69161074	69161274	0.490000	chr9	113296400	113296600	0.505000
chr1	63921827	63922027	0.445000	chr9	113300000	113300200	0.525000
chr7	3311658	3311858	0.435000	chr9	113306400	113306600	0.480000
chr21	19847197	19847397	0.310000	chr9	113309400	113309600	0.300000
chr2	425501	425701	0.410000	chr9	113339400	113339600	0.500000
chr7	92387070	92387270	0.470000	chr9	113340200	113340400	0.725000
chrX	5533913	5534113	0.530000	chr9	113342200	113342400	0.535000
chr12	67726805	67727005	0.420000	chr9	113343800	113344000	0.500000
chr22	48375110	48375310	0.380000	chr9	113345400	113345600	0.400000
chr2	50495383	50495583	0.445000	chr9	113348000	113348200	0.515000
chr14	75188090	75188290	0.495000	chr9	113349600	113349800	0.810000
chr10	111572644	111572844	0.480000	chr9	113351000	113351200	0.525000
chrX	55688066	55688266	0.410000	chr9	113352600	113352800	0.505000
chr5	18595408	18595608	0.410000	chr9	113355400	113355600	0.460000
chr4	47934549	47934749	0.460000	chr9	113361400	113361600	0.505000
chr16	75937894	75938094	0.370000	chr9	113363800	113364000	0.515000
chr3	153409831	153410031	0.370000	chr9	113365000	113365200	0.375000
chr5	170122008	170122208	0.445000	chr9	113365800	113366000	0.455000
chr5	31624393	31624593	0.335000	chr9	113369200	113369400	0.390000
chr5	107364101	107364301	0.380000	chr9	113370600	113370800	0.500000
chr22	26162178	26162378	0.440000	chr9	113372000	113372200	0.565000
chrX	10552905	10553105	0.470000	chr9	113372600	113372800	0.500000
chr17	62315238	62315438	0.375000	chr9	113375800	113376000	0.490000
chr5	107276075	107276675	0.430000	chr9	113377000	113377600	0.660000
chr1	12806779	12806979	0.540000	chr9	113379600	113379800	0.575000
chr12	40834806	40835006	0.305000	chr9	11338200	11338400	0.325000
chr11	113795631	113795831	0.370000	chr9	113386600	113386800	0.455000
chr5	176551495	176551695	0.515000	chr9	113393400	113393600	0.610000
chr6	6707139	6707539	0.520000	chr9	113397200	113397600	0.560000
chr22	34130350	34130750	0.435000	chr9	113398200	113398600	0.457500
chr9	75490169	75490369	0.395000	chr9	113399200	113399400	0.450000
chr6	134061174	134061374	0.485000	chr9	113399800	113400000	0.530000
chr2	69965418	69966218	0.532500	chr9	113401200	113402000	0.580000
chr18	5660769	5660969	0.340000	chr9	113403800	113404000	0.385000
chr18	78635930	78636130	0.450000	chr9	113407000	113407200	0.460000
chr8	46821174	46821374	0.410000	chr9	113409600	113409800	0.505000
chr20	35294420	35295020	0.516667	chr9	113410200	113410800	0.665000
chr16	48157118	48157518	0.462500	chr9	113411200	113411600	0.492500
chr6	112677480	112677680	0.360000	chr9	113416400	113416600	0.480000
chr11	110928255	110928455	0.470000	chr9	113444800	113445000	0.495000
chr5	38656923	38657123	0.355000	chr9	113455400	113455600	0.455000
chrX	126420710	126420910	0.520000	chr9	113479200	113479400	0.570000
chr8	3142734	3142934	0.465000	chr9	113484400	113484600	0.520000
chr3	127789630	127789830	0.395000	chr9	113495600	113495800	0.440000
chr2	22734173	22734373	0.410000	chr9	113508200	113508400	0.495000
chrX	16181864	16182264	0.475000	chr9	113512200	113512600	0.510000
chr13	24604991	24605191	0.395000	chr9	113513600	113513800	0.495000
chr9	117798964	117799164	0.505000	chr9	113517200	113517400	0.580000
chr6	132817957	132818157	0.495000	chr9	113520400	113520600	0.505000
chr15	101118066	101118266	0.515000	chr9	113524000	113524200	0.610000
chr15	28423960	28424160	0.495000	chr9	113524600	113524800	0.580000
chr8	100869430	100869630	0.515000	chr9	113538800	113539000	0.570000
chr7	49756039	49756239	0.495000	chr9	113541200	113541400	0.570000
chrY	7056859	7057259	0.475000	chr9	113542800	113543200	0.585000
chr8	116018495	116018695	0.420000	chr9	113548200	113548400	0.520000
chr4	124617773	124617973	0.535000	chr9	113548800	113549000	0.650000
chr9	120412169	120412569	0.510000	chr9	113559200	113559600	0.592500
chr19	20000246	20000446	0.445000	chr9	113563200	113563400	0.505000
chr5	146609699	146609899	0.545000	chr9	113564800	113565000	0.680000
chr11	75487645	75487845	0.585000	chr9	113565600	113565800	0.690000
chr5	140641489	140641689	0.495000	chr9	113566800	113567000	0.635000
chr11	116214683	116215283	0.490000	chr9	113572200	113572800	0.563333
chr16	21874890	21875090	0.465000	chr9	113573200	113573400	0.525000
chrX	2861709	2861909	0.550000	chr9	113579000	113579200	0.575000
chr10	120025427	120025627	0.460000	chr9	113579600	113579800	0.490000
chr11	62996994	62997394	0.500000	chr9	113580600	113581000	0.597500
chr1	181790572	181790772	0.455000	chr9	113582000	113582200	0.585000
chr19	30079708	30079908	0.440000	chr9	113584400	113584600	0.550000
chr1	51467580	51467780	0.535000	chr9	113586400	113586600	0.575000
chr12	2833358	2833558	0.585000	chr9	113587800	113588000	0.655000
chr12	53822259	53822459	0.480000	chr9	113588400	113588600	0.565000
chr8	79917851	79918651	0.438750	chr9	113589400	113590200	0.542500
chr8	133236421	133236621	0.510000	chr9	113591800	113592000	0.545000
chr7	120781672	120781872	0.535000	chr9	113594000	113594200	0.625000
chr8	81489866	81490066	0.500000	chr9	113598000	113598200	0.555000
chr17	75979674	75979874	0.555000	chr9	113602200	113602400	0.620000
chr10	872121	872321	0.520000	chr9	113602800	113603000	0.560000
chr5	149669661	149669861	0.505000	chr9	113605000	113605200	0.515000
chr18	53615547	53615747	0.510000	chr9	113616200	113616400	0.645000
chr5	61856161	61856361	0.330000	chr9	113630400	113630600	0.370000
chr14	39120793	39120993	0.375000	chr9	113632800	113633000	0.520000
chr5	83580419	83580619	0.425000	chr9	113655400	113655600	0.580000
chr21	35975519	35975719	0.480000	chr9	113658000	113658200	0.560000
chr15	31593387	31593587	0.480000	chr9	113675600	113675800	0.490000
chr5	32579166	32579366	0.515000	chr9	113688200	113688400	0.525000
chrY	52780933	52781133	0.000000	chr9	113692400	113692600	0.385000
chr7	38859541	38859741	0.435000	chr9	113695800	113696000	0.455000
chr6	104842903	104843103	0.485000	chr9	113705400	113705600	0.500000
chr16	51899369	51899969	0.415000	chr9	113739000	113739600	0.450000
chr2	216425644	216426244	0.490000	chr9	113800	114400	0.691667
chr6	30973866	30974066	0.465000	chr9	113807600	113807800	0.530000
chr4	168343028	168343228	0.390000	chr9	113809200	113809400	0.410000
chr2	121149	121349	0.360000	chr9	113852000	113852200	0.370000
chr16	52921048	52921248	0.400000	chr9	113858000	113858200	0.490000
chr7	131800281	131800881	0.495000	chr9	113876200	113876800	0.735000
chr7	107096462	107097262	0.380000	chr9	113879400	113880200	0.401250
chr16	90105296	90105496	0.485000	chr9	113885000	113885200	0.560000
chr6	162601676	162601876	0.280000	chr9	113887000	113887200	0.475000
chr13	45067950	45068150	0.375000	chr9	113993000	113993200	0.460000
chr5	61433602	61433802	0.530000	chr9	113994200	113994400	0.550000
chr16	15424679	15424879	0.460000	chr9	113999800	114000000	0.525000
chr12	109474203	109475003	0.437500	chr9	114003800	114004600	0.513750
chr16	31406871	31407071	0.430000	chr9	114009800	114010000	0.455000
chr5	19349390	19349590	0.340000	chr9	114021600	114021800	0.405000
chr10	118161156	118161356	0.440000	chr9	114030400	114030600	0.545000
chr15	32915921	32916121	0.390000	chr9	114033400	114033600	0.585000
chr3	70621397	70621597	0.435000	chr9	114082600	114082800	0.535000
chr7	32708170	32708370	0.580000	chr9	114098400	114098600	0.765000
chr16	16859607	16859807	0.475000	chr9	114108000	114108200	0.625000
chr2	226391575	226391775	0.460000	chr9	114155400	114155600	0.700000
chr17	57922485	57922685	0.445000	chr9	114161800	114162000	0.525000
chr8	52641606	52641806	0.455000	chr9	114184200	114184400	0.550000
chr12	110413053	110413253	0.475000	chr9	114239000	114239200	0.555000
chr11	34697927	34698127	0.535000	chr9	114264200	114264400	0.685000
chr6	38371446	38371646	0.530000	chr9	114283000	114283200	0.555000
chr8	37512508	37512708	0.475000	chr9	114291000	114291200	0.530000
chr19	57935293	57935693	0.525000	chr9	114305800	114306200	0.595000
chr15	49001733	49001933	0.385000	chr9	114315800	114316000	0.430000
chr2	218237573	218237773	0.480000	chr9	114325200	114325400	0.610000
chr11	87764095	87764295	0.535000	chr9	114327600	114327800	0.615000
chr1	17311886	17312086	0.425000	chr9	114332000	114332200	0.595000
chr2	127991304	127991504	0.485000	chr9	114333800	114334000	0.510000
chr1	27173703	27173903	0.380000	chr9	114334400	114334600	0.605000
chr5	72857170	72857370	0.475000	chr9	114335800	114336000	0.480000
chr14	101441062	101441262	0.555000	chr9	114336400	114336600	0.560000
chr4	28576480	28576680	0.475000	chr9	114339200	114339400	0.595000
chr13	45206760	45206960	0.420000	chr9	114340400	114340600	0.465000
chrX	150926798	150926998	0.475000	chr9	114342400	114342600	0.585000
chr21	6002309	6002509	0.510000	chr9	114348200	114348400	0.555000
chr8	29658713	29658913	0.445000	chr9	114349000	114349200	0.555000
chr3	7060242	7060442	0.425000	chr9	114352000	114352200	0.435000
chr7	44458065	44458465	0.392500	chr9	114363400	114363800	0.455000
chr6	3182082	3182482	0.435000	chr9	114364200	114364600	0.462500
chr5	55820739	55821339	0.425000	chr9	114366400	114367000	0.443333
chr16	29818033	29818433	0.462500	chr9	114369400	114369800	0.465000
chr1	31363477	31364077	0.453333	chr9	114372000	114372600	0.578333
chr7	65961954	65962354	0.547500	chr9	114373000	114373400	0.625000
chr18	43931686	43931886	0.335000	chr9	114375400	114375600	0.395000
chr18	2022997	2023397	0.410000	chr9	114382800	114383200	0.510000
chr17	56706502	56706702	0.365000	chr9	114384000	114384200	0.430000
chr7	120233235	120233435	0.455000	chr9	114385400	114385600	0.515000
chrX	16269678	16269878	0.455000	chr9	114386000	114386200	0.480000
chr4	25526279	25526479	0.465000	chr9	114387200	114387400	0.610000
chr2	172507793	172507993	0.435000	chr9	114388000	114388200	0.630000
chrY	17105235	17105435	0.365000	chr9	114392800	114393000	0.460000
chr14	106453947	106454147	0.525000	chr9	114397000	114397200	0.550000
chr2	218260129	218260329	0.470000	chr9	114397800	114398000	0.590000
chr15	40234880	40235080	0.505000	chr9	114398400	114398600	0.760000
chr11	20622431	20622631	0.470000	chr9	114405600	114405800	0.590000
chr17	71471229	71471429	0.455000	chr9	114409600	114409800	0.550000
chr9	78790847	78791047	0.405000	chr9	114416400	114416600	0.490000
chrX	55840737	55840937	0.430000	chr9	114433800	114434000	0.490000
chr15	100801946	100802146	0.465000	chr9	114451600	114451800	0.515000
chr16	16180889	16181489	0.483333	chr9	114452400	114453000	0.536667
chr22	12917972	12918172	0.000000	chr9	114480800	114481000	0.345000
chr1	26447178	26447378	0.460000	chr9	114485000	114485200	0.480000
chr2	58300409	58300809	0.365000	chr9	114487600	114488000	0.495000
chr5	49916557	49916957	0.407500	chr9	114493800	114494200	0.527500
chrX	98217419	98217619	0.370000	chr9	114494800	114495000	0.490000
chr6	49604502	49604702	0.385000	chr9	114502200	114502400	0.490000
chr8	41679522	41680322	0.497500	chr9	114503000	114503800	0.508750
chrY	2709684	2709884	0.485000	chr9	114504400	114504600	0.715000
chr3	42543262	42543662	0.572500	chr9	114505400	114505800	0.700000
chr15	52550461	52550661	0.340000	chr9	114507800	114508000	0.460000
chr12	46339673	46339873	0.430000	chr9	114513800	114514000	0.490000
chr15	56703293	56703493	0.405000	chr9	114518600	114518800	0.410000
chr2	114191362	114191562	0.400000	chr9	114538400	114538600	0.465000
chr12	54158123	54158323	0.500000	chr9	114552000	114552200	0.530000
chr5	63921679	63921879	0.420000	chr9	114557200	114557400	0.490000
chr1	189719059	189719259	0.390000	chr9	114560200	114560400	0.425000
chr3	68686818	68687218	0.350000	chr9	114566600	114567000	0.390000
chr15	39254520	39254720	0.350000	chr9	114574600	114574800	0.405000
chr13	28566761	28566961	0.465000	chr9	114587600	114587800	0.645000
chr1	180102845	180103045	0.430000	chr9	114588400	114588600	0.490000
chr15	41313314	41313514	0.325000	chr9	114592400	114592600	0.405000
chr6	30143651	30143851	0.275000	chr9	114604600	114604800	0.400000
chr15	83606378	83606578	0.320000	chr9	114607000	114607200	0.430000
chr12	107783290	107784290	0.444000	chr9	114611000	114612000	0.707000
chr2	109185276	109185676	0.432500	chr9	114617000	114617400	0.577500
chrX	62752858	62753458	0.385000	chr9	114619200	114619800	0.453333
chr4	35551005	35551205	0.305000	chr9	114642000	114642200	0.360000
chr5	5008419	5008619	0.495000	chr9	114653600	114653800	0.500000
chr3	42290504	42290704	0.475000	chr9	114662200	114662400	0.525000
chr17	62042558	62042758	0.295000	chr9	114677400	114677600	0.385000
chr6	40150069	40150269	0.420000	chr9	114681600	114681800	0.480000
chrX	36739034	36739234	0.470000	chr9	114682200	114682400	0.480000
chr4	81668036	81668436	0.440000	chr9	114688400	114688800	0.445000
chr10	94475892	94476292	0.407500	chr9	114691000	114691400	0.460000
chrX	5444382	5444582	0.325000	chr9	114712600	114712800	0.360000
chr2	190354090	190354490	0.410000	chr9	114718800	114719200	0.530000
chr12	101602864	101603064	0.445000	chr9	114735800	114736000	0.480000
chrX	77045243	77045443	0.375000	chr9	114739000	114739200	0.500000
chrX	31757584	31757984	0.490000	chr9	114746200	114746600	0.500000
chr4	98504709	98504909	0.415000	chr9	114754600	114754800	0.485000
chr15	43084112	43084312	0.380000	chr9	114778000	114778200	0.505000
chr10	17145887	17146287	0.412500	chr9	114800	115200	0.515000
chr10	92148226	92148626	0.402500	chr9	114806000	114806400	0.462500
chrX	68191607	68191807	0.430000	chr9	114820800	114821000	0.435000
chr21	29240739	29241339	0.451667	chr9	114851000	114851600	0.453333
chr4	89131614	89131814	0.420000	chr9	114852200	114852400	0.425000
chr21	19155124	19155324	0.540000	chr9	114870000	114870200	0.545000
chr6	69257879	69258079	0.425000	chr9	114880400	114880600	0.445000
chr21	3437760	3438160	0.000000	chr9	114883800	114884200	0.337500
chr11	120608081	120608481	0.495000	chr9	114889800	114890200	0.537500
chr8	52241892	52242492	0.370000	chr9	114893400	114894000	0.418333
chr16	27290680	27291080	0.397500	chr9	114894800	114895200	0.447500
chr5	51484362	51484562	0.405000	chr9	114898800	114899000	0.505000
chr3	7946369	7946569	0.400000	chr9	114902800	114903000	0.430000
chr16	65932859	65933059	0.435000	chr9	114907000	114907200	0.540000
chr10	110191958	110192158	0.385000	chr9	114909800	114910000	0.450000
chr12	131995204	131995404	0.450000	chr9	114928200	114928400	0.460000
chr3	39693887	39694087	0.350000	chr9	114929200	114929400	0.365000
chr8	106381273	106381673	0.447500	chr9	114930400	114930800	0.530000
chr2	27658030	27658430	0.340000	chr9	114936600	114937000	0.312500
chr6	105616182	105616382	0.445000	chr9	114937600	114937800	0.460000
chr6	28899911	28900111	0.335000	chr9	114939200	114939400	0.345000
chr17	51528559	51528759	0.395000	chr9	114947200	114947400	0.410000
chr16	77565780	77566180	0.380000	chr9	114953800	114954200	0.442500
chr13	71009749	71009949	0.260000	chr9	114955400	114955600	0.400000
chrX	21629615	21630215	0.345000	chr9	114958200	114958800	0.435000
chr4	51639979	51640579	0.375000	chr9	114968600	114969200	0.400000
chrX	8427814	8428814	0.455000	chr9	114989000	114990000	0.508000
chr13	62527265	62527465	0.220000	chr9	114995000	114995200	0.265000
chr19	56202999	56203399	0.397500	chr9	114995800	114996200	0.442500
chr2	115923069	115923269	0.375000	chr9	114998400	114998600	0.385000
chr1	210605871	210606271	0.450000	chr9	115000200	115000600	0.480000
chr8	59739573	59739773	0.340000	chr9	115004600	115004800	0.390000
chr16	78123392	78123792	0.457500	chr9	115006600	115007000	0.470000
chr19	29975590	29975990	0.460000	chr9	115008600	115009000	0.485000
chr9	82995304	82995504	0.430000	chr9	115014000	115014200	0.510000
chr14	90648439	90648639	0.535000	chr9	115015200	115015400	0.580000
chr20	42935406	42935606	0.440000	chr9	115016400	115016600	0.515000
chr1	165687555	165687955	0.465000	chr9	115035800	115036200	0.480000
chr4	6145753	6145953	0.415000	chr9	115043200	115043400	0.475000
chr14	90180598	90180798	0.375000	chr9	115119000	115119200	0.485000
chr14	29980028	29980228	0.360000	chr9	115138600	115138800	0.460000
chr1	109490574	109490774	0.490000	chr9	115164600	115164800	0.505000
chr5	173353263	173353463	0.405000	chr9	115209600	115209800	0.430000
chr5	53050233	53050433	0.365000	chr9	115211600	115211800	0.460000
chr2	210153118	210153518	0.415000	chr9	115377600	115378000	0.517500
chr17	23708177	23708777	0.410000	chr9	115396200	115396800	0.423333
chr2	27136532	27136732	0.475000	chr9	115399200	115399400	0.490000
chrX	151089869	151090069	0.415000	chr9	115524600	115524800	0.445000
chr2	183462950	183463150	0.330000	chr9	115591600	115591800	0.420000
chr14	98326148	98326348	0.370000	chr9	115593600	115593800	0.435000
chr3	97326266	97326466	0.315000	chr9	115804400	115804600	0.390000
chr10	74918103	74918303	0.325000	chr9	115922600	115922800	0.380000
chr8	80164480	80164680	0.410000	chr9	115965000	115965200	0.420000
chr15	29798497	29798697	0.385000	chr9	116000800	116001000	0.475000
chr16	89820556	89820756	0.470000	chr9	116150000	116150200	0.495000
chr6	52663211	52663411	0.525000	chr9	116154400	116154600	0.745000
chr12	121325063	121325463	0.520000	chr9	116156800	116157200	0.547500
chr9	41942823	41943023	0.380000	chr9	116162600	116162800	0.395000
chr16	55427977	55428177	0.470000	chr9	116163600	116163800	0.480000
chr4	176052193	176052393	0.455000	chr9	116219800	116220000	0.575000
chr5	61016303	61016503	0.360000	chr9	116274400	116274600	0.425000
chr10	26282764	26282964	0.380000	chr9	116285400	116285600	0.500000
chr1	84556538	84556738	0.470000	chr9	116288800	116289000	0.515000
chr6	70273708	70274108	0.302500	chr9	116290800	116291200	0.347500
chr6	123059590	123059790	0.410000	chr9	116308200	116308400	0.415000
chr1	201113690	201113890	0.440000	chr9	116320400	116320600	0.460000
chr6	17356296	17356496	0.365000	chr9	116355600	116355800	0.435000
chr1	67521095	67521295	0.465000	chr9	116391400	116391600	0.560000
chr7	21818857	21819057	0.435000	chr9	116395400	116395600	0.490000
chr4	131061579	131061779	0.425000	chr9	116414600	116414800	0.520000
chr10	76016751	76016951	0.455000	chr9	116421200	116421400	0.465000
chr15	96074356	96074556	0.380000	chr9	116422600	116422800	0.415000
chr14	74352512	74352712	0.485000	chr9	116425400	116425600	0.510000
chr2	127128353	127128953	0.503333	chr9	116437400	116438000	0.520000
chr6	118690908	118691108	0.400000	chr9	116438400	116438600	0.440000
chr13	95544893	95545293	0.412500	chr9	116446200	116446600	0.470000
chr5	177773515	177773915	0.417500	chr9	116448000	116448400	0.575000
chr5	109021978	109022178	0.415000	chr9	116450600	116450800	0.540000
chr6	28591869	28592069	0.305000	chr9	116451600	116451800	0.400000
chr1	19309917	19310117	0.495000	chr9	116465200	116465400	0.545000
chrY	6346204	6347004	0.426250	chr9	116465800	116466600	0.436250
chr21	10395896	10396096	0.465000	chr9	116467000	116467200	0.470000
chr6	13826044	13826244	0.465000	chr9	116471200	116471400	0.485000
chr5	109520708	109521108	0.435000	chr9	116472000	116472400	0.477500
chr7	129885018	129885218	0.390000	chr9	116475200	116475400	0.455000
chr5	58893165	58893365	0.465000	chr9	116495200	116495400	0.500000
chr6	149278460	149278660	0.395000	chr9	116497200	116497400	0.465000
chr2	214069327	214069527	0.440000	chr9	116500400	116500600	0.490000
chr10	58506769	58506969	0.325000	chr9	116505000	116505200	0.390000
chr16	46868129	46868329	0.575000	chr9	116549400	116549600	0.580000
chr3	124251951	124252551	0.438333	chr9	116550800	116551400	0.448333
chr9	116465824	116466224	0.397500	chr9	116558000	116558400	0.420000
chr1	122903339	122903539	0.405000	chr9	116567000	116567200	0.425000
chr21	10377525	10377725	0.445000	chr9	116571600	116571800	0.460000
chr20	26851841	26852041	0.405000	chr9	116572200	116572400	0.610000
chr1	174874730	174875130	0.347500	chr9	116574200	116574600	0.437500
chr4	17582259	17582659	0.397500	chr9	116589400	116589800	0.447500
chr2	212235322	212235522	0.385000	chr9	116599600	116599800	0.405000
chrX	20080321	20080521	0.455000	chr9	116633200	116633400	0.465000
chr2	4731105	4731305	0.425000	chr9	116647400	116647600	0.450000
chr1	107354825	107355025	0.370000	chr9	116661200	116661400	0.450000
chr9	35524067	35524267	0.535000	chr9	116687200	116687400	0.745000
chr7	87328036	87328236	0.430000	chr9	116689000	116689200	0.440000
chr14	54535273	54535673	0.370000	chr9	116689600	116690000	0.470000
chr2	128443328	128443528	0.435000	chr9	116691600	116691800	0.465000
chr3	148863327	148863527	0.365000	chr9	116722800	116723000	0.460000
chr11	20857236	20857436	0.510000	chr9	116737200	116737400	0.610000
chr14	64766539	64767539	0.608000	chr9	116800	117800	0.673000
chr12	22045170	22045370	0.485000	chr9	116824400	116824600	0.500000
chr2	182464723	182464923	0.460000	chr9	116840000	116840200	0.505000
chr16	4215737	4215937	0.505000	chr9	116860600	116860800	0.520000
chr2	145793413	145793613	0.380000	chr9	116935600	116935800	0.430000
chr13	48800149	48800549	0.335000	chr9	116944000	116944400	0.387500
chr5	76186006	76186406	0.427500	chr9	116945800	116946200	0.432500
chr2	66399811	66400011	0.315000	chr9	116958000	116958200	0.395000
chr13	64076050	64076250	0.495000	chr9	116959000	116959200	0.505000
chr2	35218544	35218744	0.450000	chr9	116959800	116960000	0.560000
chr17	54654666	54654866	0.345000	chr9	116988000	116988200	0.375000
chr17	15525498	15525698	0.455000	chr9	116990600	116990800	0.420000
chr1	222650114	222650514	0.280000	chr9	116992800	116993200	0.455000
chr17	80302077	80302277	0.430000	chr9	117073600	117073800	0.480000
chr7	156308836	156309036	0.340000	chr9	117135600	117135800	0.475000
chr7	52144096	52144296	0.415000	chr9	1171600	1171800	0.465000
chr12	12606520	12606720	0.460000	chr9	117247400	117247600	0.430000
chr2	74175252	74175452	0.375000	chr9	117411600	117411800	0.480000
chr14	95237557	95238157	0.571667	chr9	117414600	117415200	0.801667
chr18	26957891	26958091	0.485000	chr9	117487600	117487800	0.650000
chr5	50009547	50009747	0.410000	chr9	117547000	117547200	0.545000
chr3	24811641	24811841	0.360000	chr9	117556400	117556600	0.520000
chr14	92015207	92015607	0.472500	chr9	117644600	117645000	0.487500
chr11	37786525	37786725	0.355000	chr9	117682000	117682200	0.385000
chr4	14252579	14252779	0.370000	chr9	117696200	117696400	0.420000
chr21	23568939	23569139	0.400000	chr9	117704200	117704400	0.480000
chr5	93551231	93551431	0.255000	chr9	117718200	117718400	0.395000
chr1	158808060	158808260	0.440000	chr9	117719600	117719800	0.460000
chr5	43835836	43836236	0.395000	chr9	117724200	117724600	0.402500
chr9	44833778	44834178	0.360000	chr9	117725400	117725800	0.382500
chr5	102321351	102321951	0.406667	chr9	117744400	117745000	0.413333
chr21	32479020	32479220	0.455000	chr9	117778000	117778200	0.460000
chr20	91078	91278	0.325000	chr9	117780000	117780200	0.400000
chr9	119784055	119784255	0.485000	chr9	117783200	117783400	0.500000
chr3	178643672	178643872	0.460000	chr9	117784000	117784200	0.495000
chr11	42030448	42030648	0.335000	chr9	117787800	117788000	0.440000
chr21	20884509	20884709	0.465000	chr9	117822000	117822200	0.495000
chr4	81258879	81259279	0.420000	chr9	117826000	117826400	0.432500
chr1	228129482	228129682	0.400000	chr9	117827000	117827200	0.470000
chr2	64074648	64074848	0.365000	chr9	117936200	117936400	0.420000
chrY	7518043	7518243	0.495000	chr9	118318800	118319000	0.510000
chr2	16687973	16688173	0.450000	chr9	118521400	118521600	0.455000
chr7	44830968	44831168	0.495000	chr9	118522200	118522400	0.510000
chrY	4569427	4569627	0.350000	chr9	118529200	118529400	0.390000
chr18	1919331	1919531	0.495000	chr9	118677400	118677600	0.515000
chr10	49179943	49180143	0.585000	chr9	119556200	119556400	0.620000
chr7	124165346	124165546	0.325000	chr9	119567200	119567400	0.365000
chr2	45239760	45239960	0.455000	chr9	119737000	119737200	0.525000
chrX	5198282	5198482	0.260000	chr9	119761800	119762000	0.390000
chr6	106530668	106530868	0.425000	chr9	119962000	119962200	0.505000
chr5	66505923	66506123	0.535000	chr9	119969200	119969400	0.585000
chr14	76854744	76854944	0.410000	chr9	120109400	120109600	0.520000
chr9	122881560	122881760	0.465000	chr9	120152400	120152600	0.595000
chr2	53533220	53533420	0.400000	chr9	120305600	120305800	0.460000
chr2	216964795	216964995	0.510000	chr9	120349000	120349200	0.640000
chr8	46578562	46578762	0.410000	chr9	120363800	120364000	0.530000
chr17	72362431	72362631	0.485000	chr9	120394400	120394600	0.490000
chr17	14366527	14366727	0.450000	chr9	120403400	120403600	0.465000
chr20	6582436	6582636	0.375000	chr9	120431400	120431600	0.405000
chr5	72281228	72281828	0.381667	chr9	120436600	120437200	0.420000
chr5	5926614	5926814	0.520000	chr9	120439200	120439400	0.555000
chr14	70112855	70113055	0.410000	chr9	120474600	120474800	0.435000
chr11	131322040	131322240	0.400000	chr9	120477600	120477800	0.475000
chr20	15250916	15251316	0.380000	chr9	120478200	120478600	0.445000
chr21	21840754	21840954	0.375000	chr9	120482000	120482200	0.385000
chr2	86885134	86885334	0.410000	chr9	120491000	120491200	0.440000
chr12	120525331	120525931	0.545000	chr9	120496000	120496600	0.818333
chr16	70796575	70796975	0.477500	chr9	120497000	120497400	0.482500
chr3	139419847	139420047	0.385000	chr9	120531800	120532000	0.430000
chr7	94675300	94675700	0.407500	chr9	120532400	120532800	0.540000
chr4	149426316	149426516	0.380000	chr9	120534400	120534600	0.455000
chrX	84483690	84483890	0.365000	chr9	120537000	120537200	0.430000
chr2	188234439	188234839	0.362500	chr9	120546600	120547000	0.417500
chr2	82448433	82448633	0.355000	chr9	120556000	120556200	0.375000
chr1	72723179	72723579	0.290000	chr9	120556800	120557200	0.352500
chr12	90615935	90616135	0.350000	chr9	120561800	120562000	0.395000
chr19	35471618	35471818	0.520000	chr9	120563200	120563400	0.550000
chr18	18485473	18485673	0.405000	chr9	120572000	120572200	0.495000
chr1	68792112	68792312	0.415000	chr9	120579000	120579200	0.570000
chr8	21099525	21099725	0.425000	chr9	120580200	120580400	0.555000
chr8	82862918	82863118	0.430000	chr9	120584200	120584400	0.465000
chr12	10451885	10452285	0.205000	chr9	120611000	120611400	0.355000
chr2	170160696	170160896	0.285000	chr9	120619800	120620000	0.355000
chr7	48507323	48507523	0.405000	chr9	120642200	120642400	0.415000
chr4	77945338	77945538	0.350000	chr9	120663400	120663600	0.395000
chr7	125535114	125535314	0.365000	chr9	120676800	120677000	0.410000
chr4	184304821	184305021	0.310000	chr9	120684600	120684800	0.415000
chr6	61355037	61355237	0.355000	chr9	120693200	120693400	0.335000
chr8	74231759	74232159	0.385000	chr9	120710200	120710600	0.477500
chr2	124079448	124080648	0.356667	chr9	120711400	120712600	0.397500
chr13	102968296	102968496	0.470000	chr9	120713400	120713600	0.570000
chr15	80928744	80929144	0.527500	chr9	120714400	120714800	0.740000
chr2	109720656	109720856	0.460000	chr9	120725200	120725400	0.485000
chr11	123105441	123105841	0.467500	chr9	120729800	120730200	0.517500
chr3	41709415	41710015	0.415000	chr9	120735400	120736000	0.418333
chr1	135229486	135230286	0.000000	chr9	120737000	120737800	0.332500
chr2	139176742	139176942	0.360000	chr9	120743000	120743200	0.440000
chr1	206199958	206200158	0.400000	chr9	120753400	120753600	0.415000
chr2	226699200	226699400	0.415000	chr9	120756000	120756200	0.465000
chr4	47309630	47309830	0.265000	chr9	120756600	120756800	0.340000
chr13	16841601	16841801	0.420000	chr9	120766000	120766200	0.495000
chr21	40656522	40656722	0.405000	chr9	120766800	120767000	0.445000
chr5	39809036	39809236	0.305000	chr9	120767400	120767600	0.380000
chr2	47929544	47929744	0.310000	chr9	120771000	120771200	0.365000
chr11	45582760	45582960	0.510000	chr9	120776000	120776200	0.515000
chr3	69311375	69311575	0.355000	chr9	120777400	120777600	0.420000
chr2	128657813	128658013	0.325000	chr9	120783800	120784000	0.345000
chr5	132120690	132120890	0.410000	chr9	120788000	120788200	0.475000
chr12	99412601	99412801	0.325000	chr9	120792200	120792400	0.420000
chr2	191433730	191433930	0.335000	chr9	120792800	120793000	0.410000
chr6	127510931	127511131	0.490000	chr9	120793400	120793600	0.720000
chr4	128533286	128533486	0.375000	chr9	120794000	120794200	0.445000
chr3	172931495	172931695	0.360000	chr9	12080800	12081000	0.380000
chr9	36548786	36548986	0.410000	chr9	120838000	120838200	0.430000
chr5	145025288	145025688	0.345000	chr9	120839200	120839600	0.405000
chr1	5126097	5126497	0.407500	chr9	120840000	120840400	0.522500
chr19	48118310	48119510	0.550000	chr9	120842000	120843200	0.560000
chr1	160812352	160813152	0.401250	chr9	120845400	120846200	0.447500
chr4	44619470	44619670	0.335000	chr9	120846600	120846800	0.385000
chr8	132220900	132221100	0.480000	chr9	120851200	120851400	0.490000
chr12	101387517	101387717	0.390000	chr9	120855000	120855200	0.400000
chr1	151470376	151470976	0.515000	chr9	120855800	120856400	0.588333
chr18	73936292	73936892	0.550000	chr9	120856800	120857400	0.583333
chr2	98127825	98128025	0.505000	chr9	120862000	120862200	0.650000
chr8	80184984	80185384	0.490000	chr9	120863800	120864200	0.590000
chr7	23026033	23026833	0.432500	chr9	120868600	120869400	0.720000
chr7	148279362	148279562	0.475000	chr9	120872200	120872400	0.525000
chr20	53744826	53745026	0.420000	chr9	120873600	120873800	0.595000
chr4	131356221	131356421	0.435000	chr9	120876400	120876600	0.740000
chr3	192998063	192999063	0.470000	chr9	120877000	120878000	0.660000
chr5	33032628	33033228	0.423333	chr9	120878400	120879000	0.580000
chr10	20911183	20911383	0.330000	chr9	120881600	120881800	0.440000
chr2	30798846	30799246	0.472500	chr9	120883600	120884000	0.490000
chr1	16956794	16956994	0.525000	chr9	120886200	120886400	0.545000
chr6	146739570	146739770	0.430000	chr9	120890600	120890800	0.475000
chr6	107210045	107210245	0.405000	chr9	120891600	120891800	0.495000
chr5	110257794	110258994	0.455000	chr9	120892800	120894000	0.482500
chr1	32683465	32683665	0.405000	chr9	120897200	120897400	0.600000
chr4	115682904	115683104	0.490000	chr9	120899600	120899800	0.495000
chr14	53758196	53758396	0.425000	chr9	120904000	120904200	0.525000
chr1	245541612	245542012	0.510000	chr9	120905400	120905800	0.552500
chr2	1875048	1875248	0.560000	chr9	120910000	120910200	0.590000
chr7	31391864	31392064	0.425000	chr9	120913800	120914000	0.525000
chr13	62416279	62416479	0.275000	chr9	120916200	120916400	0.455000
chr13	111209663	111209863	0.425000	chr9	120918000	120918200	0.485000
chr1	108381714	108382514	0.432500	chr9	120920200	120921000	0.488750
chr14	98174783	98174983	0.435000	chr9	120921800	120922000	0.550000
chrX	100217907	100218107	0.410000	chr9	120925000	120925200	0.490000
chr22	28642409	28643009	0.405000	chr9	120926200	120926800	0.520000
chr7	50970184	50970384	0.600000	chr9	120928400	120928600	0.640000
chr1	32372490	32372690	0.510000	chr9	120929000	120929200	0.760000
chr8	83411421	83411621	0.345000	chr9	120931600	120931800	0.435000
chr17	36496641	36496841	0.420000	chr9	120934400	120934600	0.500000
chr20	38477709	38479309	0.455625	chr9	120935400	120937000	0.500625
chr10	104676301	104676501	0.325000	chr9	120944600	120944800	0.435000
chr11	96516358	96516558	0.420000	chr9	12096000	12096200	0.465000
chr1	65899535	65899935	0.360000	chr9	120981600	120982000	0.392500
chr4	117618753	117618953	0.340000	chr9	120985800	120986000	0.380000
chr9	37672219	37672419	0.515000	chr9	121009800	121010000	0.555000
chr12	65700539	65700739	0.475000	chr9	121023200	121023400	0.485000
chr5	99099381	99099581	0.425000	chr9	121055800	121056000	0.520000
chr18	55403545	55403745	0.390000	chr9	121060200	121060400	0.420000
chr6	40389857	40390057	0.495000	chr9	121069600	121069800	0.500000
chr18	59016517	59017117	0.305000	chr9	121071800	121072400	0.405000
chr19	4194911	4196111	0.548333	chr9	121074400	121075600	0.640833
chr4	158576088	158576288	0.345000	chr9	121088600	121088800	0.380000
chr4	96457523	96457723	0.390000	chr9	121091000	121091200	0.455000
chr2	152997454	152997654	0.415000	chr9	121098800	121099000	0.445000
chr6	7520646	7520846	0.405000	chr9	121107200	121107400	0.415000
chr12	54656836	54657036	0.360000	chr9	121108000	121108200	0.365000
chr12	18483844	18484244	0.447500	chr9	121121600	121122000	0.495000
chr6	84290473	84290673	0.560000	chr9	121133200	121133400	0.570000
chr7	125808631	125809031	0.350000	chr9	121140200	121140600	0.365000
chr14	64204710	64204910	0.385000	chr9	121144000	121144200	0.405000
chr9	47494405	47494605	0.000000	chr9	121151800	121152000	0.350000
chr2	137436682	137436882	0.315000	chr9	121153800	121154000	0.425000
chrX	110236505	110236705	0.310000	chr9	121155000	121155200	0.385000
chr13	65743684	65743884	0.285000	chr9	121156600	121156800	0.335000
chr4	58659008	58659208	0.255000	chr9	121160200	121160400	0.300000
chr1	179149177	179149377	0.430000	chr9	121169200	121169400	0.445000
chrX	128379199	128379399	0.230000	chr9	121185200	121185400	0.355000
chr4	179495166	179495366	0.390000	chr9	121186200	121186400	0.460000
chr1	24513682	24513882	0.360000	chr9	121191400	121191600	0.400000
chr4	30116068	30116268	0.310000	chr9	121194800	121195000	0.335000
chrY	23806152	23806352	0.380000	chr9	121196600	121196800	0.405000
chr2	183618870	183619070	0.330000	chr9	121197200	121197400	0.340000
chr6	77494581	77494781	0.365000	chr9	121198600	121198800	0.395000
chr12	9750402	9750802	0.345000	chr9	121199800	121200200	0.415000
chrX	50539919	50540119	0.290000	chr9	121200600	121200800	0.405000
chr7	156220659	156220859	0.525000	chr9	121201200	121201400	0.785000
chr19	5530021	5530421	0.517500	chr9	121201800	121202200	0.677500
chr13	97174026	97174226	0.385000	chr9	121207600	121207800	0.370000
chr17	58711907	58712307	0.492500	chr9	121213200	121213600	0.515000
chrX	44075704	44075904	0.275000	chr9	121218000	121218200	0.365000
chr21	26411438	26411638	0.510000	chr9	121221000	121221200	0.545000
chr2	78737945	78738145	0.340000	chr9	121232400	121232600	0.390000
chr6	104181147	104181347	0.450000	chr9	121234400	121234600	0.535000
chr6	64741439	64741639	0.385000	chr9	121247400	121247600	0.410000
chr5	28055846	28056246	0.405000	chr9	121249600	121250000	0.440000
chr11	51282708	51283108	0.397500	chr9	121252000	121252400	0.425000
chr16	59306211	59306411	0.380000	chr9	121253800	121254000	0.475000
chr15	91752253	91752453	0.520000	chr9	121261200	121261400	0.560000
chr10	87147190	87147390	0.400000	chr9	121263400	121263600	0.450000
chr6	263798	263998	0.530000	chr9	121268000	121268200	0.810000
chr2	230647867	230648467	0.438333	chr9	121268600	121269200	0.570000
chr2	201191479	201191679	0.440000	chr9	121272000	121272200	0.505000
chr5	90122355	90122555	0.450000	chr9	121278800	121279000	0.490000
chr9	16318260	16319660	0.530000	chr9	121281600	121283000	0.560714
chr13	27678785	27678985	0.460000	chr9	121284200	121284400	0.485000
chrX	67884368	67884768	0.395000	chr9	121285800	121286200	0.527500
chr12	23557898	23558498	0.428333	chr9	121287000	121287600	0.591667
chrX	127074498	127074698	0.435000	chr9	121288800	121289000	0.505000
chr1	26770500	26770700	0.520000	chr9	121289800	121290000	0.525000
chr5	27097186	27097586	0.417500	chr9	121297400	121297800	0.432500
chr20	41616019	41616219	0.340000	chr9	121299800	121300000	0.795000
chr3	12174053	12174253	0.470000	chr9	121320200	121320400	0.610000
chr4	105542529	105542929	0.362500	chr9	121322400	121322800	0.397500
chr2	85923142	85923342	0.475000	chr9	121332200	121332400	0.570000
chr1	220807917	220808117	0.505000	chr9	121334200	121334400	0.545000
chr19	26618475	26618675	0.380000	chr9	121335400	121335600	0.435000
chr6	151938634	151938834	0.355000	chr9	121344400	121344600	0.475000
chr8	53291387	53291987	0.415000	chr9	121351000	121351600	0.448333
chr10	118187320	118188120	0.407500	chr9	121353600	121354400	0.440000
chr8	84364182	84364582	0.285000	chr9	121357000	121357400	0.325000
chrX	87866012	87866212	0.380000	chr9	121358800	121359000	0.410000
chr2	165272832	165273032	0.310000	chr9	121364200	121364400	0.345000
chr9	8413617	8413817	0.305000	chr9	121365600	121365800	0.340000
chrX	154118296	154119096	0.455000	chr9	121369800	121370600	0.672500
chr1	101041080	101041280	0.420000	chr9	121371200	121371400	0.520000
chr5	56486866	56487066	0.430000	chr9	121371800	121372000	0.445000
chr2	140648530	140648730	0.405000	chr9	121373000	121373200	0.435000
chr13	60695031	60695231	0.400000	chr9	121383800	121384000	0.460000
chr4	98122481	98122681	0.370000	chr9	121390400	121390600	0.420000
chr3	22315403	22315803	0.395000	chr9	121393400	121393800	0.420000
chr1	32477132	32477732	0.415000	chr9	121394400	121395000	0.423333
chr14	89204390	89204590	0.340000	chr9	121400200	121400400	0.360000
chrX	19908460	19908660	0.445000	chr9	121440400	121440600	0.450000
chr6	91036336	91036536	0.480000	chr9	121443200	121443400	0.515000
chr8	41111093	41111293	0.420000	chr9	121444000	121444200	0.455000
chr17	39302369	39302569	0.515000	chr9	121452200	121452400	0.535000
chr14	45830563	45830763	0.430000	chr9	121456000	121456200	0.465000
chr16	90112835	90113035	0.310000	chr9	121463200	121463400	0.395000
chr1	55819315	55819515	0.395000	chr9	121485800	121486000	0.475000
chr10	73619283	73619683	0.450000	chr9	121493000	121493400	0.537500
chr21	13687315	13687515	0.410000	chr9	121494400	121494600	0.500000
chr12	111444204	111444404	0.410000	chr9	121498200	121498400	0.495000
chr9	85509439	85509839	0.452500	chr9	121498800	121499200	0.520000
chr11	125318629	125318829	0.440000	chr9	121499800	121500000	0.730000
chr3	11146957	11147157	0.415000	chr9	121502800	121503000	0.440000
chr8	83808112	83808312	0.395000	chr9	121503600	121503800	0.525000
chr6	165233851	165234451	0.481667	chr9	121510800	121511400	0.501667
chr4	55702839	55703239	0.447500	chr9	121513200	121513600	0.455000
chr14	92037409	92037609	0.460000	chr9	121538400	121538600	0.555000
chr4	24878744	24878944	0.505000	chr9	121546000	121546200	0.705000
chr14	45550081	45550281	0.455000	chr9	121550600	121550800	0.695000
chrX	18116614	18116814	0.470000	chr9	121552400	121552600	0.535000
chr2	235267062	235267262	0.555000	chr9	121558000	121558200	0.575000
chrX	123796650	123797050	0.467500	chr9	121559200	121559600	0.517500
chr10	131872350	131872550	0.605000	chr9	121599400	121599600	0.810000
chr18	69644705	69645105	0.347500	chr9	121601200	121601600	0.475000
chr5	180719169	180719369	0.515000	chr9	121604400	121604600	0.535000
chr5	141818188	141818388	0.525000	chr9	121612600	121612800	0.545000
chr2	170087599	170087799	0.385000	chr9	121621200	121621400	0.530000
chr18	74283407	74283607	0.410000	chr9	121628000	121628200	0.510000
chr5	173384725	173384925	0.500000	chr9	121634800	121635000	0.675000
chr7	91217632	91217832	0.425000	chr9	121638000	121638200	0.495000
chr3	156735178	156735578	0.395000	chr9	121640000	121640400	0.625000
chr17	33096763	33096963	0.555000	chr9	121645200	121645400	0.625000
chr15	57322009	57322209	0.485000	chr9	121647000	121647200	0.495000
chr1	239405188	239406188	0.429000	chr9	121649800	121650800	0.548000
chr10	79300956	79301356	0.600000	chr9	121651400	121651800	0.782500
chr12	48780514	48780714	0.630000	chr9	121684400	121684600	0.635000
chr11	62474368	62474568	0.540000	chr9	121687000	121687200	0.585000
chrX	133494065	133494265	0.435000	chr9	121695600	121695800	0.505000
chr3	14579388	14579788	0.512500	chr9	121699200	121699600	0.790000
chr22	21901250	21901650	0.442500	chr9	121732800	121733200	0.450000
chr6	106036870	106037070	0.450000	chr9	121735200	121735400	0.600000
chr14	36138936	36139136	0.525000	chr9	121736400	121736600	0.785000
chr11	25425532	25425732	0.575000	chr9	121737000	121737200	0.610000
chr15	67017910	67018310	0.520000	chr9	121743400	121743800	0.552500
chr11	86240228	86240828	0.445000	chr9	121744400	121745000	0.541667
chr10	44238181	44238581	0.490000	chr9	121748000	121748400	0.532500
chr9	70603697	70603897	0.470000	chr9	121784800	121785000	0.665000
chr16	40521840	40522040	0.000000	chr9	121801800	121802000	0.395000
chr5	137305444	137305844	0.500000	chr9	121819600	121820000	0.525000
chr5	101894144	101894744	0.461667	chr9	121824800	121825400	0.520000
chr2	86297503	86297703	0.530000	chr9	121861600	121861800	0.540000
chr17	34501522	34501722	0.465000	chr9	121896200	121896400	0.535000
chr5	58054767	58055167	0.370000	chr9	121902800	121903200	0.457500
chrY	46512338	46512538	0.000000	chr9	121906000	121906200	0.295000
chr5	74094368	74094768	0.367500	chr9	121909200	121909600	0.495000
chr5	7199013	7199213	0.400000	chr9	121913000	121913200	0.440000
chr14	47882832	47883032	0.275000	chr9	121915400	121915600	0.390000
chr11	104863613	104863813	0.300000	chr9	121916200	121916400	0.340000
chr10	57968656	57968856	0.480000	chr9	121930600	121930800	0.625000
chr11	126583772	126583972	0.565000	chr9	121986200	121986400	0.590000
chr2	199731093	199731493	0.407500	chr9	121991000	121991400	0.470000
chr4	25064718	25064918	0.445000	chr9	121992600	121992800	0.475000
chr6	24180736	24180936	0.325000	chr9	122005800	122006000	0.435000
chr10	109376262	109376462	0.410000	chr9	122030000	122030200	0.460000
chr4	152600791	152600991	0.500000	chr9	122040000	122040200	0.530000
chr6	130481550	130481950	0.455000	chr9	122051400	122051800	0.482500
chr5	66521930	66522130	0.495000	chr9	122055800	122056000	0.535000
chr2	219271220	219271420	0.530000	chr9	122056600	122056800	0.545000
chr1	17123501	17123701	0.475000	chr9	122060000	122060200	0.490000
chr13	94615804	94616004	0.365000	chr9	122066000	122066200	0.450000
chr8	74642746	74642946	0.405000	chr9	122066800	122067000	0.470000
chr10	86886831	86887031	0.460000	chr9	122087000	122087200	0.465000
chr1	193376171	193376371	0.445000	chr9	122089200	122089400	0.520000
chr1	227490600	227491400	0.557500	chr9	122092600	122093400	0.736250
chr17	22860863	22861063	0.415000	chr9	122095400	122095600	0.515000
chrX	48485069	48485269	0.535000	chr9	122099400	122099600	0.540000
chr12	85801404	85801604	0.440000	chr9	122117400	122117600	0.505000
chr5	152354780	152354980	0.385000	chr9	122123000	122123200	0.560000
chrY	7665923	7666123	0.415000	chr9	122125200	122125400	0.615000
chr11	11426040	11426240	0.560000	chr9	122126000	122126200	0.650000
chr20	9410520	9410720	0.490000	chr9	122127600	122127800	0.585000
chrX	141834610	141834810	0.415000	chr9	122144200	122144400	0.540000
chrY	50673202	50673802	0.000000	chr9	122145200	122145800	0.416667
chr11	82834922	82835122	0.465000	chr9	122158400	122158600	0.470000
chr4	7939974	7940774	0.545000	chr9	122159200	122160000	0.592500
chr11	119196695	119196895	0.470000	chr9	122172200	122172400	0.530000
chr7	45990762	45990962	0.425000	chr9	122180800	122181000	0.490000
chr2	93603420	93603620	0.410000	chr9	122192400	122192600	0.545000
chrX	7848692	7848892	0.480000	chr9	122201200	122201400	0.485000
chr3	60587626	60588026	0.427500	chr9	122212600	122213000	0.537500
chr1	12622480	12623080	0.561667	chr9	122213600	122214200	0.711667
chr16	17798522	17798922	0.452500	chr9	122215800	122216200	0.485000
chr7	67671503	67671703	0.420000	chr9	122217800	122218000	0.440000
chr6	121409171	121409371	0.515000	chr9	122219400	122219600	0.655000
chr11	90883098	90883498	0.425000	chr9	122221600	122222000	0.557500
chr19	29666132	29667132	0.586000	chr9	122228200	122229200	0.689000
chr3	158910023	158910223	0.485000	chr9	122254400	122254600	0.505000
chr11	97076994	97077194	0.540000	chr9	122261600	122261800	0.565000
chr4	48196602	48196802	0.385000	chr9	122264600	122264800	0.680000
chr15	45002059	45002659	0.396667	chr9	122265200	122265800	0.420000
chr6	138072372	138072572	0.395000	chr9	122297600	122297800	0.455000
chr16	17483343	17483743	0.480000	chr9	122329600	122330000	0.502500
chrX	72241111	72241311	0.425000	chr9	122331600	122331800	0.525000
chr6	143194911	143195111	0.435000	chr9	122332200	122332400	0.600000
chr3	41597489	41597689	0.500000	chr9	122342800	122343000	0.585000
chr11	120966065	120966265	0.445000	chr9	122344000	122344200	0.465000
chr12	124094840	124095640	0.512500	chr9	122346800	122347600	0.668750
chr5	66056316	66056516	0.375000	chr9	122349000	122349200	0.465000
chr16	25104003	25104203	0.555000	chr9	122350600	122350800	0.605000
chr5	80435021	80435221	0.495000	chr9	122356800	122357000	0.520000
chr20	882860	883860	0.492000	chr9	122370400	122371400	0.601000
chr6	151816696	151816896	0.435000	chr9	122375200	122375400	0.690000
chr10	91099720	91100320	0.438333	chr9	122376200	122376800	0.538333
chr20	59472592	59472792	0.505000	chr9	122377400	122377600	0.580000
chr7	104604833	104605033	0.440000	chr9	122379400	122379600	0.465000
chr2	218011110	218011310	0.555000	chr9	122390000	122390200	0.610000
chr15	90460484	90460884	0.470000	chr9	122402400	122402800	0.502500
chr14	69552066	69552866	0.462500	chr9	122405800	122406600	0.641250
chr15	90613169	90613369	0.410000	chr9	122446800	122447000	0.435000
chrX	17489081	17489281	0.390000	chr9	122453200	122453400	0.430000
chr17	15425896	15426096	0.485000	chr9	122454600	122454800	0.500000
chr6	168665109	168665309	0.470000	chr9	122463800	122464000	0.520000
chr8	45722137	45722337	0.375000	chr9	122465200	122465400	0.465000
chr1	216905711	216906111	0.447500	chr9	122474600	122475000	0.452500
chr21	36791097	36791297	0.480000	chr9	122499000	122499200	0.545000
chr3	38778029	38778229	0.330000	chr9	122572200	122572400	0.405000
chr10	60746057	60746257	0.330000	chr9	122580400	122580600	0.355000
chr13	107426461	107426661	0.375000	chr9	122681400	122681600	0.390000
chr20	4502450	4502650	0.445000	chr9	122810400	122810600	0.470000
chr11	134911177	134911377	0.475000	chr9	122816200	122816400	0.540000
chr2	223973145	223973345	0.420000	chr9	122821600	122821800	0.465000
chr19	17805028	17805228	0.485000	chr9	122823000	122823200	0.520000
chr4	17123043	17123243	0.410000	chr9	122827200	122827400	0.435000
chr2	237576618	237577618	0.551000	chr9	122827800	122828800	0.592000
chr2	104396822	104397022	0.405000	chr9	122835400	122835600	0.505000
chr2	122629716	122629916	0.410000	chr9	122838600	122838800	0.555000
chr5	158716675	158717075	0.407500	chr9	122853000	122853400	0.447500
chr14	27302548	27302748	0.375000	chr9	122858000	122858200	0.380000
chr1	150443928	150444128	0.420000	chr9	122868400	122868600	0.480000
chr4	60589953	60590153	0.290000	chr9	122901000	122901200	0.305000
chr6	121558884	121559084	0.325000	chr9	122903000	122903200	0.345000
chr7	48775525	48775725	0.485000	chr9	122904600	122904800	0.565000
chr2	75012138	75012538	0.440000	chr9	122905200	122905600	0.620000
chr2	65123548	65123748	0.520000	chr9	122913000	122913200	0.625000
chr18	6015745	6016545	0.496250	chr9	122931000	122931800	0.660000
chr17	65159549	65160349	0.505000	chr9	122940800	122941600	0.647500
chr6	8296007	8296207	0.390000	chr9	122944400	122944600	0.470000
chr12	24141040	24141240	0.335000	chr9	122945200	122945400	0.380000
chr3	36740804	36741004	0.340000	chr9	122946000	122946200	0.405000
chr6	71821687	71821887	0.365000	chr9	122989400	122989600	0.375000
chr20	42357452	42357652	0.430000	chr9	122991600	122991800	0.470000
chr9	53628712	53628912	0.000000	chr9	122996600	122996800	0.305000
chr3	110946324	110946724	0.310000	chr9	123000400	123000800	0.392500
chrX	44912737	44912937	0.330000	chr9	123028200	123028400	0.350000
chr10	118860561	118860761	0.430000	chr9	123034400	123034600	0.530000
chr7	37378261	37378461	0.475000	chr9	123035200	123035400	0.495000
chr8	1474304	1474504	0.455000	chr9	123056600	123056800	0.525000
chr13	107422145	107422345	0.345000	chr9	123059000	123059200	0.380000
chr10	61546985	61547185	0.420000	chr9	123066600	123066800	0.435000
chr6	151448160	151448360	0.425000	chr9	123080600	123080800	0.440000
chr16	64570606	64570806	0.360000	chr9	123082000	123082200	0.370000
chr13	28023651	28023851	0.425000	chr9	123089000	123089200	0.465000
chr14	98986483	98986683	0.380000	chr9	123097000	123097200	0.420000
chr14	49037657	49037857	0.415000	chr9	123102000	123102200	0.425000
chr9	15982318	15982718	0.482500	chr9	123107800	123108200	0.520000
chr11	70866060	70866660	0.513333	chr9	123111800	123112400	0.608333
chrX	105600159	105600559	0.280000	chr9	123174800	123175200	0.352500
chr14	86682663	86682863	0.340000	chr9	123216600	123216800	0.390000
chr11	128229080	128229280	0.380000	chr9	123225400	123225600	0.445000
chr14	42319416	42319616	0.235000	chr9	123235000	123235200	0.380000
chr7	33533249	33533449	0.520000	chr9	123266000	123266200	0.530000
chr1	53819752	53820152	0.452500	chr9	123267400	123267800	0.632500
chr9	4573531	4574531	0.472000	chr9	123268600	123269600	0.641000
chr11	8704474	8704874	0.480000	chr9	123282600	123283000	0.492500
chr3	125208034	125208234	0.565000	chr9	12329400	12329600	0.605000
chr19	30992823	30993023	0.405000	chr9	123297200	123297400	0.435000
chr8	48266872	48267072	0.500000	chr9	123299600	123299800	0.520000
chr1	29188560	29188760	0.505000	chr9	123300800	123301000	0.565000
chr12	42595455	42596055	0.451667	chr9	123302600	123303200	0.510000
chr8	18385834	18386834	0.506000	chr9	123304400	123305400	0.530000
chr3	38811530	38811730	0.365000	chr9	123306000	123306200	0.520000
chr2	63559884	63560084	0.445000	chr9	123312600	123312800	0.580000
chr7	37725710	37725910	0.300000	chr9	123316600	123316800	0.360000
chr18	58420642	58420842	0.445000	chr9	123317600	123317800	0.560000
chr20	6509797	6509997	0.430000	chr9	123322800	123323000	0.585000
chr11	84605859	84606059	0.375000	chr9	123326800	123327000	0.560000
chr2	19442583	19442783	0.450000	chr9	123329400	123329600	0.535000
chr2	114072818	114073418	0.495000	chr9	123335200	123335800	0.516667
chr1	236208965	236209365	0.385000	chr9	123336400	123336800	0.522500
chr7	96957646	96957846	0.430000	chr9	123338000	123338200	0.575000
chr1	2298623	2298823	0.585000	chr9	123339400	123339600	0.590000
chr12	46965701	46966301	0.456667	chr9	123340200	123340800	0.586667
chr3	9820982	9821382	0.480000	chr9	123343400	123343800	0.500000
chr12	54454970	54455170	0.485000	chr9	123345600	123345800	0.490000
chr2	16636342	16636542	0.545000	chr9	123348800	123349000	0.550000
chr12	57399526	57399726	0.375000	chr9	123350000	123350200	0.590000
chr2	120959936	120960336	0.570000	chr9	123354000	123354400	0.642500
chr3	194004944	194005144	0.530000	chr9	123356000	123356200	0.680000
chrY	19046319	19046519	0.485000	chr9	123356800	123357000	0.575000
chr20	21168384	21168784	0.410000	chr9	123360200	123360600	0.640000
chr19	13415871	13416071	0.505000	chr9	123361600	123361800	0.525000
chr1	166072239	166072439	0.540000	chr9	123364600	123364800	0.585000
chr17	47279149	47279349	0.545000	chr9	123365400	123365600	0.560000
chr3	119126462	119127662	0.433333	chr9	123373400	123374600	0.657500
chr10	12637667	12638267	0.530000	chr9	123375400	123376000	0.628333
chr2	63323733	63323933	0.525000	chr9	123377400	123377600	0.610000
chr22	18188348	18188548	0.465000	chr9	123385400	123385600	0.615000
chr12	54573231	54573431	0.555000	chr9	123387800	123388000	0.615000
chr7	138989550	138989750	0.465000	chr9	123389200	123389400	0.605000
chr10	102373361	102373561	0.530000	chr9	123396000	123396200	0.615000
chr3	192216116	192216516	0.330000	chr9	123399800	123400200	0.492500
chr1	234333602	234333802	0.395000	chr9	123402000	123402200	0.460000
chr1	95383113	95383313	0.430000	chr9	123415000	123415200	0.470000
chr1	153730982	153731182	0.455000	chr9	123434800	123435000	0.540000
chr10	97500385	97500585	0.435000	chr9	123446000	123446200	0.520000
chr10	36941535	36941735	0.480000	chr9	123456200	123456400	0.500000
chr11	106682925	106683125	0.355000	chr9	123470400	123470600	0.500000
chr6	16736768	16736968	0.370000	chr9	123525000	123525200	0.500000
chr4	15538831	15539031	0.520000	chr9	123549200	123549400	0.465000
chr5	52924296	52924496	0.520000	chr9	123556800	123557000	0.525000
chr2	160731873	160732273	0.390000	chr9	123608200	123608600	0.427500
chr16	65879572	65879772	0.445000	chr9	123610000	123610200	0.490000
chr10	14171781	14172181	0.372500	chr9	123620200	123620600	0.417500
chr7	86376499	86376699	0.395000	chr9	123638200	123638400	0.440000
chr11	42305547	42305747	0.390000	chr9	123641000	123641200	0.420000
chr6	39971643	39971843	0.410000	chr9	123642800	123643000	0.485000
chr6	107767314	107768114	0.433750	chr9	123655600	123656400	0.507500
chr14	15785157	15785357	0.000000	chr9	123662600	123662800	0.345000
chrX	199305	199505	0.000000	chr9	123678600	123678800	0.350000
chr10	78121610	78121810	0.300000	chr9	123717400	123717600	0.345000
chr5	111979216	111979616	0.362500	chr9	123749600	123750000	0.417500
chr14	37818853	37819053	0.395000	chr9	123771800	123772000	0.405000
chr11	54003601	54003801	0.430000	chr9	123775800	123776000	0.460000
chr13	41930196	41930396	0.355000	chr9	123820200	123820400	0.485000
chr4	128798177	128798377	0.390000	chr9	123833000	123833200	0.415000
chr3	43456429	43456629	0.390000	chr9	123834600	123834800	0.435000
chr5	11074411	11074611	0.395000	chr9	123835200	123835400	0.405000
chr8	67897414	67897614	0.340000	chr9	123835800	123836000	0.415000
chr12	103077132	103077332	0.295000	chr9	123866600	123866800	0.345000
chr15	8998453	8998653	0.000000	chr9	123867200	123867400	0.330000
chr6	7162105	7162305	0.350000	chr9	123868000	123868200	0.400000
chrX	36271221	36271421	0.400000	chr9	123886000	123886200	0.435000
chr14	44837461	44837661	0.305000	chr9	123902600	123902800	0.325000
chrX	148761898	148762298	0.352500	chr9	123927800	123928200	0.402500
chr6	151229484	151230084	0.471667	chr9	123929000	123929600	0.541667
chr15	59435429	59435629	0.510000	chr9	123930000	123930200	0.800000
chr16	10793410	10793810	0.462500	chr9	123942400	123942800	0.590000
chr14	32695554	32695754	0.405000	chr9	123955000	123955200	0.420000
chr12	58875007	58875207	0.510000	chr9	123996800	123997000	0.595000
chr2	48902504	48902704	0.490000	chr9	123998000	123998200	0.665000
chr17	55763944	55764144	0.420000	chr9	124006800	124007000	0.545000
chr2	96114849	96115049	0.550000	chr9	124011600	124011800	0.695000
chrX	648418	648618	0.520000	chr9	124022800	124023000	0.710000
chr2	115184386	115184786	0.412500	chr9	124041000	124041400	0.715000
chr5	154746968	154747168	0.535000	chr9	124045600	124045800	0.675000
chr4	150504225	150504625	0.415000	chr9	124054800	124055200	0.490000
chr14	72929378	72929578	0.510000	chr9	124110400	124110600	0.550000
chr8	68420180	68420380	0.405000	chr9	124123600	124123800	0.435000
chr11	104669915	104670115	0.410000	chr9	124127000	124127200	0.590000
chr8	37361275	37361475	0.465000	chr9	124133800	124134000	0.560000
chr11	40213975	40214175	0.420000	chr9	124144000	124144200	0.450000
chr6	128944395	128944795	0.447500	chr9	124144800	124145200	0.470000
chr4	49031519	49032119	0.468333	chr9	124146000	124146600	0.475000
chr13	77453112	77453512	0.325000	chr9	124174400	124174800	0.357500
chr20	23642485	23642885	0.512500	chr9	124180600	124181000	0.597500
chr14	93004325	93004525	0.510000	chr9	124197400	124197600	0.525000
chr4	180669014	180669214	0.535000	chr9	124202600	124202800	0.550000
chr12	123331767	123331967	0.465000	chr9	124208600	124208800	0.490000
chr7	76181464	76181664	0.515000	chr9	124209400	124209600	0.530000
chrX	133703296	133703496	0.375000	chr9	124210800	124211000	0.405000
chr1	52678176	52678376	0.540000	chr9	124214200	124214400	0.600000
chr4	2877965	2878165	0.525000	chr9	124216800	124217000	0.590000
chr7	40847147	40847347	0.440000	chr9	124217400	124217600	0.455000
chr22	15355502	15355702	0.480000	chr9	124218000	124218200	0.575000
chr16	86997671	86997871	0.430000	chr9	124218800	124219000	0.575000
chr2	171218483	171218683	0.450000	chr9	124221800	124222000	0.520000
chr15	33068177	33068977	0.505000	chr9	124223000	124223800	0.568750
chr13	35724768	35724968	0.390000	chr9	124233000	124233200	0.395000
chr5	111246236	111246836	0.406667	chr9	124239400	124240000	0.503333
chr1	53019340	53019540	0.350000	chr9	124254400	124254600	0.475000
chrX	51604838	51605038	0.345000	chr9	124256600	124256800	0.495000
chr6	150674248	150675248	0.423000	chr9	124258000	124259000	0.713000
chr6	22246597	22246997	0.452500	chr9	124261200	124261600	0.512500
chr4	30406142	30406342	0.430000	chr9	124265000	124265200	0.475000
chr1	158951462	158951862	0.385000	chr9	124267400	124267800	0.555000
chr11	46648383	46648583	0.435000	chr9	124271200	124271400	0.575000
chr4	81285097	81285297	0.485000	chr9	124274400	124274600	0.505000
chr11	26686698	26686898	0.420000	chr9	124278200	124278400	0.525000
chr7	156897828	156898028	0.535000	chr9	124279600	124279800	0.540000
chr3	11589011	11589211	0.530000	chr9	124280200	124280400	0.565000
chr3	181893085	181893485	0.430000	chr9	124281800	124282200	0.502500
chr3	109728144	109728544	0.435000	chr9	124282800	124283200	0.615000
chr2	160221077	160221877	0.537500	chr9	124286000	124286800	0.551250
chr6	5914391	5914591	0.440000	chr9	124290400	124290600	0.630000
chr2	55369072	55369272	0.535000	chr9	124291800	124292000	0.615000
chr1	234974979	234975179	0.435000	chr9	124294200	124294400	0.515000
chr15	30403734	30403934	0.570000	chr9	124295200	124295400	0.610000
chr4	32605975	32606175	0.425000	chr9	124306400	124306600	0.525000
chr2	111211367	111211567	0.465000	chr9	124312400	124312600	0.615000
chr3	11901740	11901940	0.530000	chr9	124320400	124320600	0.545000
chr2	242010376	242010776	0.525000	chr9	124322600	124323000	0.552500
chr4	184229490	184229690	0.485000	chr9	124325200	124325400	0.605000
chr15	50227730	50227930	0.525000	chr9	124347600	124347800	0.560000
chr20	41795250	41795450	0.370000	chr9	124358200	124358400	0.510000
chr3	131799506	131799706	0.375000	chr9	124366600	124366800	0.385000
chr4	86909910	86910110	0.400000	chr9	124381400	124381600	0.465000
chr11	116077543	116077743	0.355000	chr9	124387600	124387800	0.395000
chr7	640206	641206	0.486000	chr9	124388800	124389800	0.498000
chr11	48745320	48745520	0.385000	chr9	124391000	124391200	0.440000
chr13	87049882	87050082	0.495000	chr9	124392400	124392600	0.550000
chr16	78842371	78842571	0.460000	chr9	124393000	124393200	0.505000
chr7	9184243	9184443	0.430000	chr9	124394200	124394400	0.445000
chr8	11419612	11419812	0.505000	chr9	124415400	124415600	0.570000
chr7	77086346	77087146	0.405000	chr9	124419600	124420400	0.590000
chr1	13323963	13324363	0.482500	chr9	124421000	124421400	0.570000
chr17	14791676	14791876	0.460000	chr9	124422200	124422400	0.510000
chr7	107832822	107833022	0.405000	chr9	124447000	124447200	0.560000
chr18	49395387	49395587	0.515000	chr9	124450400	124450600	0.690000
chr13	41394362	41394562	0.510000	chr9	124452400	124452600	0.620000
chr22	50285921	50286721	0.672500	chr9	124453200	124454000	0.733750
chrX	129229996	129230196	0.575000	chr9	124472800	124473000	0.580000
chr6	95489555	95489755	0.405000	chr9	124475200	124475400	0.655000
chr16	34070838	34071438	0.430000	chr9	124477400	124478000	0.700000
chr3	23479923	23480123	0.580000	chr9	124480600	124480800	0.630000
chr19	57485992	57486192	0.510000	chr9	124482600	124482800	0.700000
chr12	12674837	12675037	0.460000	chr9	124490200	124490400	0.580000
chr20	36355715	36355915	0.450000	chr9	124494200	124494400	0.515000
chr20	50577324	50578524	0.522500	chr9	124495200	124496400	0.586667
chr14	79865626	79866026	0.415000	chr9	124503800	124504200	0.605000
chr2	172038112	172038312	0.360000	chr9	124508200	124508400	0.555000
chr18	75529092	75529292	0.540000	chr9	124511000	124511200	0.565000
chr15	26886032	26886232	0.545000	chr9	124511600	124511800	0.630000
chr10	33061689	33062289	0.411667	chr9	124512200	124512800	0.621667
chr6	49890119	49890519	0.460000	chr9	124513400	124513800	0.620000
chr2	159166359	159166559	0.430000	chr9	124528000	124528200	0.500000
chr13	44680062	44680262	0.445000	chr9	124536800	124537000	0.475000
chr14	78181068	78181268	0.435000	chr9	124538000	124538200	0.585000
chr10	1350727	1350927	0.395000	chr9	124544600	124544800	0.460000
chr15	47590158	47590358	0.435000	chr9	124551800	124552000	0.505000
chr2	38231856	38232056	0.415000	chr9	124558800	124559000	0.445000
chr1	200543675	200543875	0.440000	chr9	124571400	124571600	0.485000
chrY	30508533	30508733	0.000000	chr9	124580200	124580400	0.330000
chr1	68297362	68297762	0.442500	chr9	124593600	124594000	0.465000
chr14	75178588	75178788	0.425000	chr9	124595800	124596000	0.460000
chrX	129900073	129900273	0.425000	chr9	124596600	124596800	0.440000
chr12	149037	149237	0.500000	chr9	124614000	124614200	0.530000
chr10	77510125	77510325	0.445000	chr9	124617600	124617800	0.510000
chr7	121184915	121185115	0.385000	chr9	124625200	124625400	0.410000
chr11	89609311	89609511	0.415000	chr9	124629600	124629800	0.430000
chr13	27701218	27701418	0.420000	chr9	124654600	124654800	0.435000
chr3	138917369	138917569	0.475000	chr9	124657600	124657800	0.505000
chr11	48431874	48432074	0.465000	chr9	124658200	124658400	0.510000
chr10	80072042	80072442	0.462500	chr9	124659000	124659400	0.485000
chr3	105804266	105804666	0.415000	chr9	124660400	124660800	0.432500
chr9	18139259	18139459	0.445000	chr9	124707800	124708000	0.460000
chr10	118828124	118828324	0.445000	chr9	124712000	124712200	0.450000
chr13	36857182	36857582	0.410000	chr9	124721200	124721600	0.437500
chr2	223311441	223311841	0.400000	chr9	124743000	124743400	0.430000
chr13	52489402	52489602	0.430000	chr9	124754400	124754600	0.435000
chr4	140464681	140464881	0.385000	chr9	124758200	124758400	0.445000
chr8	120576779	120576979	0.400000	chr9	124764800	124765000	0.425000
chr5	114586087	114586287	0.405000	chr9	124768000	124768200	0.390000
chr16	11800202	11800402	0.445000	chr9	124769600	124769800	0.505000
chr16	57047098	57049098	0.530000	chr9	124770400	124772400	0.636000
chr21	10508509	10508709	0.465000	chr9	124774400	124774600	0.570000
chr1	48755111	48755311	0.565000	chr9	124777200	124777400	0.770000
chr11	127104298	127104498	0.375000	chr9	124784600	124784800	0.390000
chr11	3999926	4000126	0.615000	chr9	124795000	124795200	0.640000
chr4	109339691	109339891	0.540000	chr9	124800600	124800800	0.565000
chr15	38521537	38521737	0.485000	chr9	124812600	124812800	0.545000
chr8	61639656	61640056	0.487500	chr9	124818600	124819000	0.577500
chrY	15213064	15213264	0.455000	chr9	124831800	124832000	0.555000
chr7	35686081	35686481	0.477500	chr9	124832600	124833000	0.545000
chr11	65802227	65802827	0.480000	chr9	124838200	124838800	0.550000
chr18	2662371	2662571	0.555000	chr9	124840600	124840800	0.565000
chr4	4286649	4287249	0.486667	chr9	124852800	124853400	0.653333
chr4	88073228	88073828	0.478333	chr9	124856000	124856600	0.633333
chr2	45002860	45003260	0.562500	chr9	124857400	124857800	0.595000
chr7	100506627	100506827	0.465000	chr9	124858600	124858800	0.605000
chr5	132092795	132092995	0.425000	chr9	124860200	124860400	0.490000
chr9	137081946	137082746	0.611250	chr9	124861400	124862200	0.693750
chr5	108295749	108296149	0.352500	chr9	124862800	124863200	0.510000
chr18	71438824	71439024	0.430000	chr9	124863800	124864000	0.435000
chr12	63525548	63526148	0.451667	chr9	124867000	124867600	0.508333
chr6	58240693	58240893	0.420000	chr9	124868000	124868200	0.455000
chr13	18598456	18598656	0.620000	chr9	124869000	124869200	0.720000
chr7	116209332	116210132	0.415000	chr9	124869600	124870400	0.596250
chr2	75091417	75091617	0.390000	chr9	124870800	124871000	0.560000
chr9	39878092	39878292	0.460000	chr9	124872800	124873000	0.470000
chr13	1710815	1711015	0.000000	chr9	124887400	124887600	0.390000
chr6	147523521	147523921	0.387500	chr9	124894600	124895000	0.490000
chrX	18663333	18663533	0.460000	chr9	124899800	124900000	0.475000
chr12	126367767	126367967	0.350000	chr9	124913400	124913600	0.425000
chr5	28939978	28940178	0.310000	chr9	124932400	124932600	0.420000
chr21	45846163	45846363	0.375000	chr9	124934400	124934600	0.430000
chr12	16714251	16715251	0.407000	chr9	124941000	124942000	0.606000
chr4	105542476	105542676	0.400000	chr9	124942400	124942600	0.440000
chr14	88527678	88528078	0.375000	chr9	124964600	124965000	0.415000
chr7	139201198	139201398	0.355000	chr9	124965800	124966000	0.385000
chr10	96173399	96173599	0.285000	chr9	124966400	124966600	0.275000
chrY	23313363	23313563	0.340000	chr9	124974000	124974200	0.450000
chr1	5122548	5122748	0.395000	chr9	125038200	125038400	0.390000
chr11	16485888	16486288	0.422500	chr9	125109000	125109400	0.445000
chr1	239752018	239752418	0.427500	chr9	125119800	125120200	0.465000
chr5	129878430	129878630	0.360000	chr9	125121200	125121400	0.425000
chr7	32611431	32611631	0.380000	chr9	125126200	125126400	0.580000
chr13	49771176	49771376	0.310000	chr9	125131800	125132000	0.405000
chr1	76071774	76071974	0.410000	chr9	125133200	125133400	0.500000
chr11	117795948	117796348	0.670000	chr9	125143400	125143800	0.692500
chr5	98988876	98989076	0.345000	chr9	125151000	125151200	0.455000
chr2	188430342	188430542	0.400000	chr9	125177200	125177400	0.505000
chr6	901251	901651	0.515000	chr9	125189000	125189400	0.602500
chr13	74160900	74161100	0.465000	chr9	125189800	125190000	0.705000
chr17	9464392	9464592	0.380000	chr9	125194400	125194600	0.455000
chr1	48364506	48364706	0.365000	chr9	125195200	125195400	0.465000
chr4	131387	131587	0.440000	chr9	125199400	125199600	0.460000
chrX	69296865	69297465	0.520000	chr9	125200400	125201000	0.636667
chr5	46729190	46729390	0.395000	chr9	125203400	125203600	0.475000
chr12	45236037	45238437	0.402500	chr9	125233600	125236000	0.412500
chr4	44733160	44733360	0.300000	chr9	125237200	125237400	0.365000
chr18	72453612	72455212	0.423750	chr9	125238200	125239800	0.432500
chr13	28641374	28642974	0.446875	chr9	125240600	125242200	0.602500
chr11	84195501	84195701	0.385000	chr9	125243400	125243600	0.415000
chr2	217416031	217416431	0.372500	chr9	125246400	125246800	0.437500
chr1	74392361	74392761	0.407500	chr9	125256000	125256400	0.435000
chr6	14498652	14498852	0.410000	chr9	125259200	125259400	0.425000
chr17	39769139	39770139	0.426000	chr9	125261600	125262600	0.643000
chr1	56732304	56732504	0.320000	chr9	125272800	125273000	0.415000
chr7	47417393	47418393	0.419000	chr9	125284200	125285200	0.453000
chr12	89782624	89782824	0.400000	chr9	125328400	125328600	0.445000
chr5	85406979	85407179	0.460000	chr9	125337400	125337600	0.535000
chr2	28066997	28067397	0.460000	chr9	125360600	125361000	0.485000
chr12	97567483	97567683	0.365000	chr9	125362000	125362200	0.440000
chr6	29477882	29478082	0.545000	chr9	125374800	125375000	0.635000
chr22	21240084	21240284	0.475000	chr9	125388200	125388400	0.605000
chrX	128715203	128715403	0.530000	chr9	125406600	125406800	0.560000
chr7	71162679	71163279	0.428333	chr9	125408000	125408600	0.746667
chr3	11691477	11691677	0.545000	chr9	125409400	125409600	0.655000
chr4	165244830	165245230	0.470000	chr9	125410200	125410600	0.532500
chr11	115556220	115556420	0.445000	chr9	125421800	125422000	0.650000
chr17	76974063	76974463	0.537500	chr9	125428000	125428400	0.602500
chrX	133490719	133490919	0.445000	chr9	125433800	125434000	0.475000
chr20	60290524	60290724	0.400000	chr9	125436800	125437000	0.590000
chr7	130660446	130660846	0.442500	chr9	125446800	125447200	0.455000
chr19	45034099	45034299	0.440000	chr9	125458400	125458600	0.460000
chrX	34379800	34380000	0.390000	chr9	125465000	125465200	0.355000
chr5	119591376	119591576	0.510000	chr9	125473200	125473400	0.580000
chr13	61391085	61391285	0.445000	chr9	125476800	125477000	0.485000
chr3	104354011	104354211	0.350000	chr9	125477400	125477600	0.510000
chr17	26000417	26000617	0.405000	chr9	125508400	125508600	0.410000
chr4	71162548	71162748	0.340000	chr9	125513800	125514000	0.440000
chr11	124902188	124902388	0.375000	chr9	125521800	125522000	0.415000
chr2	104972322	104972522	0.430000	chr9	125530200	125530400	0.400000
chr2	212482312	212482712	0.340000	chr9	125538000	125538400	0.385000
chr3	167082517	167082717	0.425000	chr9	125558600	125558800	0.440000
chr19	20131804	20132004	0.390000	chr9	125570400	125570600	0.435000
chr2	93577194	93577394	0.400000	chr9	125578200	125578400	0.510000
chr2	106054137	106054337	0.380000	chr9	125625000	125625200	0.510000
chrY	5745966	5746166	0.390000	chr9	125626400	125626600	0.400000
chr10	88692555	88693355	0.280000	chr9	125629000	125629800	0.358750
chrX	102865022	102865222	0.375000	chr9	125631400	125631600	0.430000
chr2	122458989	122460189	0.358333	chr9	125632400	125633600	0.426667
chr13	9426849	9427049	0.000000	chr9	125634400	125634600	0.370000
chr4	12852417	12852617	0.425000	chr9	125649400	125649600	0.455000
chr7	132541967	132542167	0.325000	chr9	125650400	125650600	0.445000
chr14	94992068	94992268	0.355000	chr9	125663200	125663400	0.440000
chr1	47903689	47903889	0.465000	chr9	125689000	125689200	0.475000
chr2	204112452	204112652	0.370000	chr9	125690800	125691000	0.405000
chr15	78675370	78675770	0.567500	chr9	125707000	125707400	0.735000
chr4	75331503	75332303	0.528750	chr9	125746000	125746800	0.715000
chr11	32470910	32471110	0.485000	chr9	125747200	125747400	0.830000
chr7	134374767	134374967	0.520000	chr9	125748200	125748400	0.750000
chr6	115307275	115307675	0.347500	chr9	125759200	125759600	0.402500
chr9	4973834	4974034	0.310000	chr9	125762200	125762400	0.345000
chr3	31243442	31243642	0.375000	chr9	125763400	125763600	0.460000
chr1	203095542	203095742	0.310000	chr9	125773200	125773400	0.415000
chr6	26040247	26040447	0.440000	chr9	125779400	125779600	0.495000
chr15	98135365	98135565	0.505000	chr9	125785200	125785400	0.510000
chr1	53973525	53973725	0.395000	chr9	125789400	125789600	0.515000
chr12	95570416	95570616	0.355000	chr9	125824200	125824400	0.445000
chr12	47296673	47297073	0.347500	chr9	125829800	125830200	0.415000
chr2	240794090	240794690	0.555000	chr9	125889600	125890200	0.651667
chr13	102548960	102549360	0.400000	chr9	125904400	125904800	0.440000
chr21	44023016	44023216	0.505000	chr9	125961200	125961400	0.545000
chr1	25044236	25044436	0.460000	chr9	126026400	126026600	0.475000
chr1	111910478	111910678	0.560000	chr9	126082800	126083000	0.575000
chr12	97695167	97695367	0.415000	chr9	126111200	126111400	0.480000
chr14	50898162	50898562	0.420000	chr9	126146400	126146800	0.570000
chr22	23214025	23214425	0.425000	chr9	126198800	126199200	0.445000
chr2	26554551	26554751	0.460000	chr9	126203400	126203600	0.545000
chr1	21478620	21478820	0.470000	chr9	126205400	126205600	0.490000
chr5	129088330	129088530	0.475000	chr9	126223000	126223200	0.665000
chr1	16659211	16659611	0.462500	chr9	126223600	126224000	0.610000
chr12	31758911	31759111	0.565000	chr9	126229000	126229200	0.605000
chr1	26917813	26918213	0.390000	chr9	126302000	126302400	0.412500
chr10	73644668	73644868	0.415000	chr9	126309600	126309800	0.495000
chrX	46601841	46602041	0.450000	chr9	126317600	126317800	0.465000
chr16	89975026	89975226	0.510000	chr9	126320600	126320800	0.530000
chr15	31730820	31731220	0.425000	chr9	126326800	126327200	0.845000
chr2	54563766	54563966	0.460000	chr9	126329600	126329800	0.465000
chr1	142507466	142507666	0.000000	chr9	126330600	126330800	0.420000
chr5	155660845	155661045	0.445000	chr9	126337000	126337200	0.470000
chr16	5198019	5198219	0.515000	chr9	126347200	126347400	0.600000
chr10	53044297	53044497	0.400000	chr9	126372800	126373000	0.500000
chr3	150238405	150238605	0.520000	chr9	126375400	126375600	0.525000
chrY	13632735	13633135	0.445000	chr9	126390000	126390400	0.467500
chr12	18000512	18000712	0.350000	chr9	126397200	126397400	0.530000
chr17	29144081	29144281	0.555000	chr9	126398600	126398800	0.675000
chr12	31914621	31914821	0.325000	chr9	12640200	12640400	0.375000
chr9	10337204	10337404	0.280000	chr9	126411600	126411800	0.350000
chr1	225683280	225683680	0.392500	chr9	126413200	126413600	0.407500
chr1	241012639	241013039	0.442500	chr9	126423800	126424200	0.477500
chr11	103161982	103162182	0.350000	chr9	126428600	126428800	0.510000
chr10	87374009	87374209	0.515000	chr9	126469600	126469800	0.525000
chr18	41364649	41365049	0.392500	chr9	126471000	126471400	0.502500
chrX	19304964	19305364	0.477500	chr9	126488400	126488800	0.582500
chr11	44083289	44083489	0.580000	chr9	126489600	126489800	0.600000
chr18	19262081	19262281	0.380000	chr9	126491400	126491600	0.420000
chr8	79928898	79929098	0.470000	chr9	126498000	126498200	0.595000
chr7	151396164	151396364	0.585000	chr9	126499200	126499400	0.710000
chr19	12364951	12365151	0.610000	chr9	126501000	126501200	0.665000
chr22	30315296	30315496	0.470000	chr9	126514200	126514400	0.735000
chr1	161292882	161293682	0.482500	chr9	126517000	126517800	0.486250
chr6	116770340	116770540	0.380000	chr9	126523800	126524000	0.450000
chr12	57362698	57362898	0.295000	chr9	12653000	12653200	0.330000
chrX	23944322	23944522	0.335000	chr9	126533600	126533800	0.380000
chr16	7768982	7769182	0.495000	chr9	126558200	126558400	0.505000
chr7	104860058	104860258	0.470000	chr9	126561800	126562000	0.510000
chr8	21194795	21195195	0.440000	chr9	126611600	126612000	0.685000
chrX	154440338	154440538	0.570000	chr9	126615400	126615600	0.620000
chr3	19441087	19441487	0.437500	chr9	126637400	126637800	0.587500
chr10	110186355	110186555	0.530000	chr9	126662800	126663000	0.600000
chr18	49017741	49018141	0.615000	chr9	126683200	126683600	0.657500
chr21	22380347	22380547	0.380000	chr9	126688800	126689000	0.540000
chr14	73220455	73220855	0.510000	chr9	126690400	126690800	0.642500
chr19	55733884	55734084	0.555000	chr9	126702600	126702800	0.630000
chr7	99583694	99584094	0.452500	chr9	126704600	126705000	0.562500
chr3	71332401	71332601	0.490000	chr9	126705400	126705600	0.680000
chrX	154307396	154307596	0.500000	chr9	126706600	126706800	0.510000
chr7	106590201	106590401	0.455000	chr9	126719600	126719800	0.550000
chr2	233461479	233461679	0.630000	chr9	126722600	126722800	0.785000
chr4	8495773	8495973	0.505000	chr9	126723400	126723600	0.745000
chr11	115167728	115167928	0.450000	chr9	126763400	126763600	0.495000
chr20	58278985	58279185	0.535000	chr9	126781800	126782000	0.685000
chr20	42235259	42235659	0.455000	chr9	126804800	126805200	0.627500
chrX	41193549	41194349	0.461250	chr9	126805800	126806600	0.463750
chr14	75962594	75963394	0.466250	chr9	126842200	126843000	0.546250
chr9	15273822	15274022	0.470000	chr9	126844200	126844400	0.490000
chr6	114422622	114422822	0.480000	chr9	126848200	126848400	0.490000
chr4	40507642	40508642	0.456000	chr9	126860400	126861400	0.775000
chr10	42501870	42502270	0.425000	chr9	126862200	126862600	0.520000
chr7	55159785	55159985	0.360000	chr9	12689400	12689600	0.420000
chr19	4082339	4082939	0.563333	chr9	126914600	126915200	0.791667
chr2	147452048	147452248	0.445000	chr9	126917000	126917200	0.515000
chr13	71307241	71307441	0.370000	chr9	126940800	126941000	0.405000
chr12	93186126	93186326	0.425000	chr9	126966000	126966200	0.430000
chr12	32128661	32128861	0.305000	chr9	12697800	12698000	0.350000
chr6	140075812	140076012	0.365000	chr9	126982400	126982600	0.380000
chr11	52657707	52657907	0.390000	chr9	126986000	126986200	0.480000
chr1	107680753	107680953	0.450000	chr9	126986600	126986800	0.470000
chr15	71360613	71360813	0.380000	chr9	127005400	127005600	0.455000
chr6	108654127	108654327	0.465000	chr9	127049200	127049400	0.485000
chr17	23905295	23905495	0.420000	chr9	127104800	127105000	0.465000
chr8	127483954	127484554	0.463333	chr9	127122600	127123200	0.680000
chr1	82504890	82505090	0.385000	chr9	127131400	127131600	0.515000
chr2	98577626	98577826	0.475000	chr9	127159400	127159600	0.510000
chr2	189720179	189720379	0.440000	chr9	127167000	127167200	0.580000
chr1	230369973	230370173	0.575000	chr9	127168800	127169000	0.585000
chr10	121998274	121998474	0.435000	chr9	127187600	127187800	0.455000
chr10	71184183	71184383	0.460000	chr9	127199200	127199400	0.595000
chr6	62431410	62431610	0.365000	chr9	127205200	127205400	0.550000
chrX	11899918	11900118	0.415000	chr9	127209400	127209600	0.580000
chrX	107576923	107577123	0.495000	chr9	127219600	127219800	0.605000
chr3	108749627	108750027	0.570000	chr9	127224200	127224600	0.705000
chr7	3688891	3689091	0.475000	chr9	127225000	127225200	0.800000
chr9	74734466	74734666	0.385000	chr9	127245200	127245400	0.695000
chr10	20522607	20522807	0.310000	chr9	127277200	127277400	0.335000
chr1	216447614	216447814	0.350000	chr9	127308600	127308800	0.365000
chr15	19997267	19997467	0.350000	chr9	127309200	127309400	0.380000
chr7	112526825	112527025	0.375000	chr9	127311200	127311400	0.395000
chr3	70645282	70645482	0.395000	chr9	127360400	127360600	0.495000
chr10	13621532	13621732	0.445000	chr9	127361000	127361200	0.525000
chr11	73920743	73920943	0.485000	chr9	127361800	127362000	0.490000
chr6	52977143	52977343	0.430000	chr9	127388400	127388600	0.460000
chr17	66370930	66371130	0.370000	chr9	127390200	127390400	0.380000
chr19	19647047	19648447	0.572143	chr9	127396800	127398200	0.721429
chr15	52061812	52062012	0.270000	chr9	127411200	127411400	0.400000
chr10	40197602	40197802	0.370000	chr9	127412000	127412200	0.460000
chr15	70486999	70487399	0.587500	chr9	127418000	127418400	0.615000
chr8	127836924	127837124	0.515000	chr9	127419400	127419600	0.550000
chrX	35739034	35739434	0.427500	chr9	127422200	127422600	0.575000
chr3	146468444	146469444	0.461000	chr9	127423600	127424600	0.552000
chr5	114144451	114144651	0.340000	chr9	127426000	127426200	0.355000
chr22	45863674	45863874	0.530000	chr9	127438000	127438200	0.565000
chr14	106317013	106318613	0.421250	chr9	127445000	127446600	0.485000
chr5	73981411	73982011	0.450000	chr9	127447400	127448000	0.470000
chrY	1880250	1880450	0.420000	chr9	127448600	127448800	0.475000
chr6	29800120	29800320	0.470000	chr9	127449800	127450000	0.480000
chr17	3142692	3142892	0.600000	chr9	127450800	127451000	0.645000
chr11	117628813	117629413	0.533333	chr9	127451400	127452000	0.606667
chr2	21578765	21579365	0.415000	chr9	127452400	127453000	0.535000
chr5	145562786	145563186	0.402500	chr9	127455600	127456000	0.447500
chrY	2369775	2369975	0.530000	chr9	127457200	127457400	0.625000
chr17	45761472	45761672	0.545000	chr9	127491800	127492000	0.640000
chr9	38752034	38752634	0.536667	chr9	127496200	127496800	0.538333
chr14	85796760	85796960	0.335000	chr9	127497200	127497400	0.625000
chr8	60640864	60641064	0.410000	chr9	12750000	12750200	0.400000
chr11	120932278	120932478	0.600000	chr9	127504000	127504200	0.630000
chr19	44985546	44985746	0.580000	chr9	127506000	127506200	0.645000
chr2	152508440	152508840	0.452500	chr9	127507400	127507800	0.592500
chr8	135985756	135986356	0.446667	chr9	127509400	127510000	0.530000
chrY	23647889	23648089	0.385000	chr9	127519400	127519600	0.615000
chr19	23078814	23079214	0.487500	chr9	127521800	127522200	0.647500
chr11	14969110	14969310	0.560000	chr9	127522800	127523000	0.585000
chr6	138374870	138375070	0.525000	chr9	127523600	127523800	0.585000
chr17	72785791	72786191	0.432500	chr9	127525800	127526200	0.500000
chr2	112488083	112488483	0.472500	chr9	127526800	127527200	0.637500
chr11	6750040	6750440	0.427500	chr9	127529000	127529400	0.530000
chr7	91188302	91188502	0.395000	chr9	127534400	127534600	0.625000
chr20	24511804	24512604	0.476250	chr9	127537800	127538600	0.551250
chr1	153534659	153535859	0.564167	chr9	127539600	127540800	0.575833
chr15	63096675	63097075	0.487500	chr9	127541800	127542200	0.632500
chr8	12473740	12474140	0.492500	chr9	127545600	127546000	0.617500
chr3	86592740	86592940	0.305000	chr9	12754600	12754800	0.360000
chr1	209559073	209559473	0.507500	chr9	127546400	127546800	0.595000
chr17	57328184	57328584	0.395000	chr9	127548400	127548800	0.500000
chr4	31009066	31009266	0.280000	chr9	12755200	12755400	0.335000
chr5	7355101	7355301	0.465000	chr9	127554000	127554200	0.495000
chr17	72156747	72156947	0.585000	chr9	127556200	127556400	0.610000
chr22	30222944	30223344	0.552500	chr9	127557400	127557800	0.625000
chr3	128654015	128654615	0.513333	chr9	127562000	127562600	0.545000
chr3	191809276	191809676	0.510000	chr9	127567200	127567600	0.627500
chr4	88398245	88400445	0.434091	chr9	127568200	127570400	0.678182
chr5	158805429	158805629	0.335000	chr9	127573400	127573600	0.385000
chr16	67221237	67221437	0.545000	chr9	127574200	127574400	0.585000
chr13	36095163	36095563	0.455000	chr9	127575000	127575400	0.522500
chr6	114112928	114113728	0.420000	chr9	127579000	127579800	0.605000
chr14	22898469	22898669	0.470000	chr9	127580400	127580600	0.515000
chr7	91861371	91861771	0.412500	chr9	127581000	127581400	0.472500
chr15	67626940	67627140	0.505000	chr9	127586600	127586800	0.575000
chr4	175378286	175378486	0.425000	chr9	127590000	127590200	0.470000
chr4	180338176	180339376	0.367500	chr9	127607400	127608600	0.526667
chr17	36714349	36714549	0.525000	chr9	127612000	127612200	0.800000
chr4	862584	862984	0.460000	chr9	127613000	127613400	0.677500
chr1	22699852	22700452	0.496667	chr9	127628800	127629400	0.530000
chr3	196305626	196305826	0.495000	chr9	127629800	127630000	0.595000
chr8	44071142	44071342	0.380000	chr9	127651800	127652000	0.435000
chr3	42517154	42517354	0.605000	chr9	127699400	127699600	0.620000
chr18	37879545	37879745	0.465000	chr9	127701000	127701200	0.475000
chr22	16024348	16024548	0.405000	chr9	127707800	127708000	0.590000
chr10	126649332	126649532	0.540000	chr9	127715000	127715200	0.745000
chr21	13011845	13012245	0.510000	chr9	127715800	127716200	0.622500
chr7	91942983	91943183	0.480000	chr9	127720600	127720800	0.600000
chr14	34977220	34977420	0.510000	chr9	127724800	127725000	0.705000
chr8	102991181	102991981	0.430000	chr9	127734800	127735600	0.687500
chr1	206110801	206111001	0.465000	chr9	127740800	127741000	0.500000
chr10	121555139	121555339	0.550000	chr9	127742000	127742200	0.655000
chrY	13717280	13717680	0.437500	chr9	127742600	127743000	0.612500
chr20	43983380	43984980	0.445000	chr9	12775400	12777000	0.565625
chrX	135802051	135802251	0.645000	chr9	127754200	127754400	0.745000
chr1	116109576	116109776	0.400000	chr9	127759000	127759200	0.515000
chr10	132493595	132493795	0.485000	chr9	127762400	127762600	0.560000
chr11	91851066	91851266	0.440000	chr9	127764200	127764400	0.580000
chr13	111493752	111494352	0.491667	chr9	127771000	127771600	0.675000
chr8	26238461	26238661	0.440000	chr9	127773400	127773600	0.460000
chr11	8681129	8681329	0.530000	chr9	127776400	127776600	0.590000
chr11	11536326	11536526	0.540000	chr9	127778600	127778800	0.555000
chr16	51822265	51822665	0.502500	chr9	127779200	127779600	0.582500
chr15	46244626	46244826	0.400000	chr9	127781000	127781200	0.435000
chr14	48410928	48411128	0.370000	chr9	12778200	12778400	0.445000
chr21	5387287	5387487	0.415000	chr9	127783200	127783400	0.625000
chr5	137937394	137937594	0.425000	chr9	127783800	127784000	0.565000
chr18	7165039	7165639	0.513333	chr9	127785000	127785600	0.763333
chr4	667002	667402	0.652500	chr9	127786200	127786600	0.720000
chr2	204690711	204690911	0.390000	chr9	127792600	127792800	0.430000
chr8	5825660	5825860	0.390000	chr9	127793400	127793600	0.560000
chr20	55463365	55463565	0.440000	chr9	127794200	127794400	0.590000
chr10	2831588	2832388	0.502500	chr9	127796400	127797200	0.512500
chr12	14822286	14822486	0.380000	chr9	127802000	127802200	0.405000
chr7	120995927	120996327	0.480000	chr9	127802800	127803200	0.762500
chr14	95406519	95407119	0.480000	chr9	127803600	127804200	0.583333
chr11	93129137	93129337	0.415000	chr9	127805800	127806000	0.505000
chr3	47901279	47902279	0.429000	chr9	127809000	127810000	0.636000
chr11	33899639	33900039	0.492500	chr9	127813800	127814200	0.617500
chr11	72695384	72695784	0.602500	chr9	127815800	127816200	0.655000
chr14	81463184	81463384	0.610000	chr9	127818000	127818200	0.630000
chr12	111057278	111057678	0.585000	chr9	127825600	127826000	0.685000
chr5	156432783	156432983	0.530000	chr9	127828600	127828800	0.620000
chr14	46864646	46865046	0.345000	chr9	127833600	127834000	0.355000
chr12	5421249	5422049	0.423750	chr9	127835600	127836400	0.592500
chr16	87375231	87375631	0.505000	chr9	127838400	127838800	0.630000
chr1	27220998	27221198	0.440000	chr9	127841600	127841800	0.525000
chr7	87937979	87939379	0.420714	chr9	12784400	12785800	0.490714
chr11	85172079	85172279	0.550000	chr9	127846600	127846800	0.625000
chr11	111673916	111674116	0.480000	chr9	127847200	127847400	0.545000
chr5	126155351	126155951	0.566667	chr9	127854200	127854800	0.698333
chr7	25533232	25533632	0.437500	chr9	127856800	127857200	0.625000
chr20	21956993	21957393	0.520000	chr9	127858200	127858600	0.607500
chr19	53662852	53663652	0.442500	chr9	127862200	127863000	0.625000
chr5	1702867	1703067	0.425000	chr9	127863400	127863600	0.430000
chr11	6376543	6376943	0.500000	chr9	127865000	127865400	0.555000
chr1	233397906	233398106	0.465000	chr9	127870000	127870200	0.660000
chr19	50223867	50224067	0.565000	chr9	127874000	127874200	0.640000
chr10	14985032	14985632	0.418333	chr9	127875600	127876200	0.610000
chr6	48146115	48146315	0.455000	chr9	127877600	127877800	0.740000
chr11	27864796	27864996	0.515000	chr9	127882800	127883000	0.630000
chr2	138901054	138901254	0.525000	chr9	127884600	127884800	0.590000
chr2	10176132	10176332	0.390000	chr9	127886400	127886600	0.605000
chr16	27863856	27864256	0.437500	chr9	127887800	127888200	0.500000
chr16	25987283	25987483	0.375000	chr9	127891200	127891400	0.490000
chr17	19766960	19767160	0.530000	chr9	127897400	127897600	0.660000
chr7	158084383	158085583	0.583333	chr9	127898800	127900000	0.727500
chr5	162265153	162265353	0.250000	chr9	12790200	12790400	0.355000
chrY	1307599	1307799	0.490000	chr9	127902200	127902400	0.560000
chr3	38849177	38849377	0.350000	chr9	127903600	127903800	0.620000
chr11	72171292	72172492	0.537500	chr9	127904200	127905400	0.586667
chr1	13476902	13477102	0.505000	chr9	127905800	127906000	0.620000
chr9	31908117	31908317	0.380000	chr9	127906600	127906800	0.495000
chr10	71430118	71430318	0.545000	chr9	127910600	127910800	0.605000
chr2	75870633	75870833	0.415000	chr9	127911200	127911400	0.570000
chr3	159574526	159576126	0.433750	chr9	127915000	127916600	0.579375
chrX	66052383	66052583	0.445000	chr9	127917000	127917200	0.815000
chr14	18886398	18886598	0.510000	chr9	127917800	127918000	0.540000
chr11	57596134	57596734	0.435000	chr9	127918400	127919000	0.563333
chr2	13708843	13709243	0.390000	chr9	127919400	127919800	0.515000
chr2	160094469	160094669	0.370000	chr9	127921600	127921800	0.560000
chr8	133439985	133441185	0.428333	chr9	127927200	127928400	0.681667
chr5	34786263	34786463	0.490000	chr9	127929200	127929400	0.635000
chr16	12202856	12204056	0.539167	chr9	127930200	127931400	0.615833
chr8	65543529	65543729	0.445000	chr9	127931800	127932000	0.560000
chr17	17862169	17862569	0.522500	chr9	127935600	127936000	0.560000
chr4	33576588	33576788	0.425000	chr9	127937200	127937400	0.520000
chr16	86763817	86764017	0.485000	chr9	127937800	127938000	0.650000
chr9	109067826	109068426	0.490000	chr9	127939200	127939800	0.513333
chr11	19400031	19400231	0.440000	chr9	127940600	127940800	0.465000
chr14	95983998	95984198	0.470000	chr9	127941200	127941400	0.570000
chr1	28425213	28425413	0.550000	chr9	127942000	127942200	0.615000
chr14	63578055	63578255	0.440000	chr9	127942800	127943000	0.635000
chr19	39328658	39328858	0.540000	chr9	127943800	127944000	0.675000
chr9	26636704	26636904	0.420000	chr9	127946800	127947000	0.575000
chr6	54240730	54241130	0.475000	chr9	127949800	127950200	0.570000
chr8	99144140	99144340	0.465000	chr9	127952200	127952400	0.660000
chr7	74761500	74761700	0.460000	chr9	127955400	127955600	0.585000
chr6	93693205	93693605	0.412500	chr9	127965400	127965800	0.582500
chr10	11214611	11215611	0.431000	chr9	127968800	127969800	0.534000
chr10	6842237	6842437	0.500000	chr9	127970400	127970600	0.520000
chr1	39729256	39729456	0.510000	chr9	127971000	127971200	0.600000
chr4	107373770	107373970	0.485000	chr9	127976600	127976800	0.610000
chr16	86500739	86500939	0.520000	chr9	127978000	127978200	0.585000
chr6	15094187	15094787	0.468333	chr9	127979400	127980000	0.625000
chr10	133208340	133209140	0.587500	chr9	127980400	127981200	0.805000
chr2	151142236	151142436	0.505000	chr9	127983000	127983200	0.600000
chr10	52168799	52169199	0.367500	chr9	127983800	127984200	0.512500
chr18	50399690	50399890	0.480000	chr9	127987200	127987400	0.525000
chr2	68009829	68010029	0.470000	chr9	127996600	127996800	0.500000
chr10	7333749	7333949	0.500000	chr9	128001800	128002000	0.565000
chr1	244253831	244254031	0.430000	chr9	128007800	128008000	0.555000
chr8	94750029	94750229	0.525000	chr9	128011200	128011400	0.635000
chr20	51751836	51752036	0.535000	chr9	128020800	128021000	0.600000
chr7	102842674	102842874	0.470000	chr9	128026400	128026600	0.515000
chr5	159581654	159581854	0.440000	chr9	128027200	128027400	0.505000
chr9	101886651	101887051	0.425000	chr9	128028600	128029000	0.427500
chr18	28573900	28574100	0.415000	chr9	128031000	128031200	0.485000
chr18	16306037	16306237	0.400000	chr9	128033200	128033400	0.465000
chr15	66824227	66824427	0.435000	chr9	128035200	128035400	0.580000
chr2	233332859	233333259	0.507500	chr9	128043400	128043800	0.590000
chr4	138380585	138380785	0.470000	chr9	128048800	128049000	0.530000
chr1	178283941	178284141	0.440000	chr9	128053600	128053800	0.460000
chr6	58183716	58183916	0.430000	chr9	128054200	128054400	0.445000
chrX	111121693	111121893	0.390000	chr9	128055600	128055800	0.510000
chr10	51711206	51711406	0.550000	chr9	128061400	128061600	0.580000
chrX	33742012	33742212	0.545000	chr9	128062800	128063000	0.565000
chr4	151391308	151391508	0.465000	chr9	128066600	128066800	0.690000
chr8	10945868	10947268	0.550000	chr9	128067200	128068600	0.632143
chr7	129708426	129709226	0.393750	chr9	128069400	128070200	0.466250
chr9	79959182	79959782	0.420000	chr9	128072400	128073000	0.423333
chr17	53863392	53863592	0.320000	chr9	128073400	128073600	0.365000
chrY	4524916	4526716	0.440000	chr9	128077600	128079400	0.467778
chr15	36202517	36202917	0.375000	chr9	128080200	128080600	0.430000
chr1	238115704	238115904	0.315000	chr9	128081200	128081400	0.435000
chr15	90008703	90009103	0.395000	chr9	128082200	128082600	0.442500
chrX	77994441	77994641	0.450000	chr9	128084000	128084200	0.460000
chr2	157956072	157956272	0.325000	chr9	128087400	128087600	0.410000
chr9	70630078	70630278	0.500000	chr9	128088400	128088600	0.630000
chr6	167967512	167967712	0.405000	chr9	128089400	128089600	0.450000
chr6	70039815	70040615	0.393750	chr9	128093000	128093800	0.448750
chr19	3319664	3319864	0.510000	chr9	128094400	128094600	0.515000
chrX	50050909	50051109	0.380000	chr9	128096800	128097000	0.480000
chr20	43320061	43320861	0.506250	chr9	128097800	128098600	0.562500
chr15	101478495	101479095	0.481667	chr9	128099000	128099600	0.596667
chr2	239432732	239432932	0.555000	chr9	128104400	128104600	0.590000
chr16	57246706	57246906	0.450000	chr9	128109400	128109600	0.645000
chr2	16935724	16935924	0.415000	chr9	128110200	128110400	0.480000
chr17	33489035	33489235	0.525000	chr9	128114000	128114200	0.645000
chr1	174892729	174893129	0.455000	chr9	128115600	128116000	0.595000
chr4	168572727	168572927	0.475000	chr9	128117600	128117800	0.545000
chr4	96763792	96764192	0.557500	chr9	128119000	128119400	0.615000
chrY	1341704	1341904	0.595000	chr9	128125200	128125400	0.610000
chr17	52068502	52069502	0.434000	chr9	128127600	128128600	0.691000
chr12	132612615	132612815	0.510000	chr9	128130000	128130200	0.585000
chr1	100334911	100335111	0.540000	chr9	128142200	128142400	0.555000
chr6	56765180	56765380	0.330000	chr9	12814600	12814800	0.400000
chr20	31643994	31644194	0.495000	chr9	128146600	128146800	0.585000
chr10	124338487	124338687	0.505000	chr9	128148600	128148800	0.575000
chr10	123986288	123986888	0.446667	chr9	128150200	128150800	0.550000
chr1	58900212	58900412	0.390000	chr9	128151400	128151600	0.685000
chr1	72992749	72992949	0.450000	chr9	128154000	128154200	0.645000
chr11	70184689	70184889	0.480000	chr9	128159400	128159600	0.575000
chr17	77158077	77158477	0.487500	chr9	128160000	128160400	0.750000
chr7	153544988	153545188	0.515000	chr9	128160800	128161000	0.635000
chr6	168095781	168095981	0.490000	chr9	128161400	128161600	0.525000
chr11	34902847	34903047	0.450000	chr9	128164200	128164400	0.525000
chr15	30546494	30546694	0.445000	chr9	128168800	128169000	0.495000
chr1	11032559	11032759	0.490000	chr9	128169600	128169800	0.595000
chr10	30662722	30662922	0.575000	chr9	128177400	128177600	0.585000
chr8	58279003	58279203	0.490000	chr9	128181600	128181800	0.640000
chr2	141885475	141885675	0.430000	chr9	128183800	128184000	0.530000
chr16	62508275	62508475	0.485000	chr9	128186000	128186200	0.550000
chr5	137320324	137320524	0.475000	chr9	128190200	128190400	0.530000
chr20	43193047	43193247	0.545000	chr9	128191800	128192000	0.695000
chr11	11333475	11333875	0.510000	chr9	128192800	128193200	0.657500
chr8	103246591	103246991	0.407500	chr9	12819800	12820200	0.480000
chr11	74725733	74725933	0.525000	chr9	128202200	128202400	0.555000
chr5	32009036	32009236	0.520000	chr9	128203200	128203400	0.750000
chr2	74806315	74806515	0.540000	chr9	128203800	128204000	0.670000
chr11	44745405	44745605	0.445000	chr9	128204400	128204600	0.625000
chr14	106373353	106373753	0.577500	chr9	128205600	128206000	0.615000
chrX	15273559	15273759	0.505000	chr9	128206400	128206600	0.530000
chr1	117875612	117875812	0.515000	chr9	128209000	128209200	0.655000
chr8	124445654	124446054	0.442500	chr9	128216000	128216400	0.520000
chr6	21515883	21516483	0.408333	chr9	128218800	128219400	0.595000
chr17	48849649	48849849	0.455000	chr9	128220400	128220600	0.545000
chr2	156360017	156360217	0.440000	chr9	128224400	128224600	0.700000
chrX	59272601	59272801	0.390000	chr9	128226600	128226800	0.480000
chr15	27801291	27801491	0.525000	chr9	128232000	128232200	0.530000
chr19	14604219	14604419	0.410000	chr9	128233200	128233400	0.675000
chr21	29447285	29447485	0.515000	chr9	128242000	128242200	0.595000
chr5	180767923	180768123	0.510000	chr9	128245000	128245200	0.700000
chr17	47223804	47224004	0.550000	chr9	128246000	128246200	0.645000
chr1	241986561	241986761	0.400000	chr9	128246800	128247000	0.570000
chr19	55910023	55910423	0.445000	chr9	128249600	128250000	0.490000
chr5	766315	766715	0.635000	chr9	128250400	128250800	0.765000
chr2	45776692	45776892	0.480000	chr9	128252200	128252400	0.495000
chr1	30403227	30404827	0.535000	chr9	128253000	128254600	0.638125
chr3	43639854	43640054	0.475000	chr9	128255400	128255600	0.655000
chr8	30555182	30555382	0.475000	chr9	128256000	128256200	0.550000
chr6	33762325	33763325	0.548000	chr9	128275200	128276200	0.654000
chr15	101464933	101465333	0.575000	chr9	128276800	128277200	0.577500
chr20	61233323	61233523	0.505000	chr9	128277600	128277800	0.550000
chr7	64460498	64460898	0.472500	chr9	128279400	128279800	0.492500
chr8	115368748	115368948	0.465000	chr9	128280400	128280600	0.470000
chr8	56383986	56384386	0.477500	chr9	128295400	128295800	0.565000
chr11	131243343	131243543	0.420000	chr9	128296800	128297000	0.505000
chr1	181491259	181491459	0.470000	chr9	128297800	128298000	0.515000
chr14	53514773	53514973	0.545000	chr9	128299200	128299400	0.565000
chr1	1277720	1277920	0.465000	chr9	128304200	128304400	0.525000
chr22	11825560	11825760	0.535000	chr9	128305200	128305400	0.555000
chr13	45079543	45079943	0.362500	chr9	128306200	128306600	0.477500
chr12	5147649	5147849	0.395000	chr9	128307200	128307400	0.485000
chr1	157166041	157166241	0.550000	chr9	128307800	128308000	0.555000
chr12	41660892	41661692	0.461250	chr9	128310000	128310800	0.500000
chr2	237607029	237607429	0.485000	chr9	128311600	128312000	0.532500
chr7	119376392	119376792	0.325000	chr9	12831600	12832000	0.380000
chr6	54288309	54288909	0.441667	chr9	128322400	128323000	0.635000
chr8	131842104	131842304	0.470000	chr9	128329000	128329200	0.495000
chr1	25841740	25842340	0.426667	chr9	128340400	128341000	0.768333
chr1	38254938	38255338	0.427500	chr9	128341400	128341800	0.562500
chr17	68672088	68672488	0.355000	chr9	12835400	12835800	0.360000
chr20	60928684	60928884	0.495000	chr9	128354400	128354600	0.530000
chr11	73788631	73788831	0.485000	chr9	128362200	128362400	0.605000
chr22	50306247	50306447	0.605000	chr9	128365000	128365200	0.650000
chr8	92097030	92097230	0.395000	chr9	128370600	128370800	0.435000
chr2	219884008	219884208	0.505000	chr9	128371200	128371400	0.665000
chr13	97550193	97550993	0.433750	chr9	128372000	128372800	0.466250
chr20	43976691	43976891	0.430000	chr9	128397200	128397400	0.485000
chr17	77562125	77562325	0.540000	chr9	128405200	128405400	0.665000
chr22	29951849	29952049	0.470000	chr9	128410000	128410200	0.515000
chr12	108556582	108556782	0.425000	chr9	128412600	128412800	0.490000
chr5	158824012	158824212	0.385000	chr9	128414600	128414800	0.485000
chr12	108956175	108956375	0.530000	chr9	128420200	128420400	0.770000
chr4	26433207	26433407	0.395000	chr9	128421200	128421400	0.690000
chr16	80763276	80763476	0.475000	chr9	128421800	128422000	0.570000
chr3	18777463	18777663	0.445000	chr9	128428800	128429000	0.630000
chr12	110321705	110321905	0.435000	chr9	128438800	128439000	0.640000
chr14	41304508	41304708	0.380000	chr9	128446400	128446600	0.440000
chr3	100963713	100964713	0.449000	chr9	128456000	128457000	0.718000
chr5	17766898	17767098	0.395000	chr9	128469200	128469400	0.470000
chr9	35951001	35951201	0.405000	chr9	128470600	128470800	0.450000
chr7	101284754	101284954	0.520000	chr9	128494600	128494800	0.560000
chr22	32506567	32506767	0.470000	chr9	128504600	128504800	0.710000
chrX	137179048	137179248	0.445000	chr9	128550200	128550400	0.465000
chr11	73660615	73660815	0.625000	chr9	128552200	128552400	0.720000
chr4	75528863	75529063	0.500000	chr9	128554600	128554800	0.555000
chr8	82782372	82782972	0.330000	chr9	128558600	128559200	0.475000
chr14	87561145	87561345	0.345000	chr9	128575600	128575800	0.505000
chr4	187153642	187153842	0.425000	chr9	128585400	128585600	0.435000
chr4	186944673	186944873	0.425000	chr9	128587600	128587800	0.490000
chrX	8845936	8846136	0.400000	chr9	128593200	128593400	0.480000
chr22	48077648	48078048	0.490000	chr9	128628400	128628800	0.612500
chr10	51983598	51983798	0.540000	chr9	128635400	128635600	0.665000
chr14	21396026	21396226	0.545000	chr9	128636600	128636800	0.640000
chrX	12232212	12232412	0.470000	chr9	128648400	128648600	0.635000
chr16	56087519	56087919	0.520000	chr9	128655800	128656200	0.590000
chr11	114578845	114579445	0.440000	chr9	128656600	128657200	0.640000
chr1	208996816	208997016	0.405000	chr9	128666600	128666800	0.485000
chr21	17665287	17665487	0.400000	chr9	128683800	128684000	0.605000
chr6	63450082	63450882	0.436250	chr9	128684400	128685200	0.577500
chr11	76579909	76580109	0.515000	chr9	128686200	128686400	0.540000
chr2	43162136	43163536	0.565000	chr9	128688600	128690000	0.765714
chrX	101998555	101998755	0.435000	chr9	128690600	128690800	0.460000
chr15	62700014	62700214	0.400000	chr9	128696000	128696200	0.415000
chr14	96364750	96365150	0.440000	chr9	128697400	128697800	0.480000
chr1	56320746	56321146	0.432500	chr9	128701200	128701600	0.470000
chr3	111768754	111769954	0.412500	chr9	128702400	128703600	0.710833
chr12	77078918	77079118	0.445000	chr9	128722200	128722400	0.580000
chr3	194283748	194284148	0.502500	chr9	128724000	128724400	0.717500
chrX	45794741	45794941	0.495000	chr9	128724800	128725000	0.600000
chr14	30411796	30411996	0.405000	chr9	128732600	128732800	0.560000
chrX	118633669	118634069	0.385000	chr9	128733200	128733600	0.547500
chr4	145122461	145122661	0.430000	chr9	128747400	128747600	0.450000
chr13	44793030	44793230	0.315000	chr9	128752200	128752400	0.485000
chr9	106482553	106482753	0.395000	chr9	128761200	128761400	0.470000
chrX	38863986	38864386	0.435000	chr9	128768600	128769000	0.500000
chr15	40426666	40427666	0.516000	chr9	128771400	128772400	0.686000
chr17	62144646	62145446	0.455000	chr9	128780800	128781600	0.456250
chr12	117840027	117840227	0.430000	chr9	128783600	128783800	0.435000
chr21	8812593	8812993	0.607500	chr9	128787000	128787400	0.725000
chr8	143968176	143968376	0.450000	chr9	128795200	128795400	0.495000
chr6	7821244	7821444	0.540000	chr9	128799000	128799200	0.570000
chr4	90398610	90399210	0.298333	chr9	12880400	12881000	0.388333
chr11	47310966	47311366	0.425000	chr9	128809800	128810200	0.575000
chr2	226520631	226521831	0.421667	chr9	128818200	128819400	0.710000
chr8	48644147	48644347	0.525000	chr9	128819800	128820000	0.555000
chr1	227632501	227632701	0.535000	chr9	128820400	128820600	0.570000
chr17	2175726	2176326	0.465000	chr9	128821400	128822000	0.606667
chr3	180168842	180169042	0.565000	chr9	128823800	128824000	0.660000
chr2	236852282	236852482	0.470000	chr9	128826400	128826600	0.595000
chr2	55860659	55861259	0.383333	chr9	128829400	128830000	0.678333
chr4	5683844	5684044	0.570000	chr9	128845200	128845400	0.615000
chr19	37130009	37130209	0.415000	chr9	128845800	128846000	0.495000
chr1	158107612	158107812	0.460000	chr9	128846400	128846600	0.525000
chr2	168251826	168252226	0.337500	chr9	12884800	12885200	0.410000
chr9	129717758	129717958	0.380000	chr9	128852200	128852400	0.425000
chr1	7434469	7434869	0.515000	chr9	128863600	128864000	0.627500
chr7	37501308	37501508	0.365000	chr9	128874600	128874800	0.425000
chr12	108202592	108202792	0.435000	chr9	128878000	128878200	0.485000
chr6	139233828	139234028	0.450000	chr9	128879400	128879600	0.510000
chr11	20031765	20031965	0.425000	chr9	128881000	128881200	0.585000
chr9	130562533	130563733	0.490000	chr9	128881800	128883000	0.660833
chr11	123239592	123239792	0.420000	chr9	128883400	128883600	0.545000
chr3	53331890	53332090	0.415000	chr9	128886800	128887000	0.500000
chr15	64940666	64941066	0.517500	chr9	128892400	128892800	0.655000
chr14	87484043	87484443	0.450000	chr9	128899000	128899400	0.615000
chr5	98099219	98099419	0.525000	chr9	128900000	128900200	0.585000
chr8	140361739	140361939	0.530000	chr9	128902400	128902600	0.630000
chr21	45832504	45832904	0.492500	chr9	128906800	128907200	0.540000
chr14	91946266	91946466	0.485000	chr9	128913400	128913600	0.610000
chrX	14463611	14463811	0.555000	chr9	128920600	128920800	0.570000
chr19	17909790	17910390	0.498333	chr9	128922200	128922800	0.610000
chr12	42769207	42769407	0.375000	chr9	128923400	128923600	0.410000
chr6	91249254	91249454	0.450000	chr9	128928000	128928200	0.545000
chr22	21543477	21543677	0.535000	chr9	128942600	128942800	0.575000
chr4	78513466	78513666	0.460000	chr9	128944000	128944200	0.565000
chr14	100583429	100583629	0.445000	chr9	128946800	128947000	0.550000
chr2	239819121	239819321	0.585000	chr9	128947600	128947800	0.750000
chr18	1280610	1280810	0.365000	chr9	128948400	128948600	0.515000
chr9	82890633	82890833	0.435000	chr9	128993200	128993400	0.505000
chr3	77379819	77380219	0.450000	chr9	128994600	128995000	0.485000
chr15	61712163	61712563	0.465000	chr9	129005600	129006000	0.530000
chr11	9783376	9783576	0.465000	chr9	129006800	129007000	0.585000
chr11	68022123	68022323	0.575000	chr9	129008200	129008400	0.680000
chr17	77569705	77569905	0.520000	chr9	129022200	129022400	0.595000
chr6	165916592	165916992	0.457500	chr9	129023400	129023800	0.585000
chr5	73229361	73229561	0.455000	chr9	129026000	129026200	0.560000
chr15	25234955	25235155	0.585000	chr9	129026600	129026800	0.650000
chr12	120995238	120995438	0.515000	chr9	129028400	129028600	0.765000
chr3	125770626	125771026	0.522500	chr9	129029400	129029800	0.595000
chr16	7273035	7273235	0.585000	chr9	129032600	129032800	0.640000
chr6	148043814	148044014	0.390000	chr9	129033200	129033400	0.530000
chr11	112804787	112805987	0.430000	chr9	129036400	129037600	0.632500
chr2	172565400	172565600	0.570000	chr9	129038200	129038400	0.615000
chr11	25570036	25570236	0.390000	chr9	129040400	129040600	0.585000
chr4	91378039	91378239	0.440000	chr9	129058200	129058400	0.495000
chr5	166809490	166810090	0.498333	chr9	129069000	129069600	0.660000
chr15	61664549	61665149	0.423333	chr9	129070000	129070600	0.666667
chr17	60432029	60432229	0.530000	chr9	129071800	129072000	0.560000
chr10	47290163	47291163	0.500000	chr9	129080800	129081800	0.665000
chr4	122238946	122239146	0.375000	chr9	129102400	129102600	0.600000
chr8	28411355	28411555	0.395000	chr9	129103200	129103400	0.635000
chr2	169137329	169137529	0.440000	chr9	129109600	129109800	0.570000
chr21	39899078	39900078	0.467000	chr9	129110400	129111400	0.692000
chr2	149157486	149158086	0.428333	chr9	129113600	129114200	0.508333
chr7	67647056	67647256	0.455000	chr9	129121600	129121800	0.465000
chrX	140260505	140260705	0.465000	chr9	129124600	129124800	0.565000
chr12	11677788	11677988	0.510000	chr9	129131800	129132000	0.540000
chr11	11470872	11471072	0.500000	chr9	129136600	129136800	0.620000
chr16	37584349	37584549	0.390000	chr9	129139200	129139400	0.450000
chr2	71349080	71349280	0.470000	chr9	129140000	129140200	0.570000
chr5	1974732	1974932	0.550000	chr9	129141600	129141800	0.625000
chr12	613088	613288	0.485000	chr9	129143000	129143200	0.565000
chr16	66382821	66383021	0.460000	chr9	129167200	129167400	0.555000
chr12	39280298	39280498	0.445000	chr9	129168200	129168400	0.455000
chr13	35710679	35710879	0.455000	chr9	129170200	129170400	0.495000
chr16	26317461	26317661	0.470000	chr9	129174200	129174400	0.610000
chr19	42385899	42386099	0.505000	chr9	129174800	129175000	0.670000
chr12	48921568	48922168	0.458333	chr9	129175800	129176400	0.571667
chrY	8725820	8727220	0.474286	chr9	129177000	129178400	0.747143
chr2	218271110	218271310	0.560000	chr9	129182600	129182800	0.615000
chr1	191659713	191659913	0.465000	chr9	129183400	129183600	0.490000
chr10	130053914	130054314	0.467500	chr9	129198400	129198800	0.562500
chr11	42203513	42203713	0.475000	chr9	129202800	129203000	0.710000
chr2	173503649	173503849	0.455000	chr9	129207000	129207200	0.525000
chr3	141106896	141107096	0.555000	chr9	129208400	129208600	0.615000
chr17	64786650	64786850	0.550000	chr9	129220000	129220200	0.570000
chr1	6237040	6237240	0.420000	chr9	129221400	129221600	0.490000
chr3	195848261	195848461	0.365000	chr9	129236000	129236200	0.520000
chr4	7764588	7764788	0.550000	chr9	129237200	129237400	0.560000
chr2	175918225	175918625	0.425000	chr9	129246600	129247000	0.555000
chr2	1417749	1417949	0.525000	chr9	129254000	129254200	0.615000
chr4	63207501	63207701	0.485000	chr9	129258400	129258600	0.775000
chr10	103156812	103157012	0.515000	chr9	129261600	129261800	0.590000
chr7	23834651	23834851	0.435000	chr9	129268800	129269000	0.485000
chr7	105749357	105749557	0.440000	chr9	129270200	129270400	0.455000
chr1	49450705	49450905	0.355000	chr9	129282200	129282400	0.445000
chr16	50010368	50010568	0.550000	chr9	129317600	129317800	0.555000
chr1	209615727	209615927	0.475000	chr9	129320800	129321000	0.530000
chr6	10463748	10463948	0.405000	chr9	129327600	129327800	0.445000
chr2	205568187	205568387	0.420000	chr9	129331000	129331200	0.480000
chr7	43835230	43835630	0.522500	chr9	129334200	129334600	0.650000
chr15	34775456	34775656	0.415000	chr9	129335400	129335600	0.455000
chr3	164162672	164162872	0.560000	chr9	129339200	129339400	0.580000
chr11	81892459	81893059	0.460000	chr9	129343800	129344400	0.608333
chr13	52439043	52439643	0.385000	chr9	129344800	129345400	0.396667
chr7	96419936	96420136	0.405000	chr9	129346600	129346800	0.590000
chr8	142041316	142042116	0.516250	chr9	129347400	129348200	0.528750
chr19	39410490	39411290	0.536250	chr9	129383200	129384000	0.691250
chr6	35382477	35383277	0.463750	chr9	129401600	129402400	0.607500
chr22	21479802	21480202	0.580000	chr9	129406400	129406800	0.597500
chr7	116862994	116863394	0.595000	chr9	129413000	129413400	0.660000
chr8	8974504	8974704	0.480000	chr9	129413800	129414000	0.820000
chr12	122257094	122257294	0.515000	chr9	129414800	129415000	0.655000
chr5	41945530	41945730	0.495000	chr9	129416800	129417000	0.515000
chr11	66250473	66250673	0.515000	chr9	129422800	129423000	0.595000
chr2	39565260	39565660	0.450000	chr9	129437000	129437400	0.637500
chr17	34802696	34802896	0.480000	chr9	129458200	129458400	0.545000
chr16	30605746	30605946	0.555000	chr9	129459200	129459400	0.670000
chr2	181469724	181470124	0.417500	chr9	129460400	129460800	0.705000
chr3	110921121	110921321	0.360000	chr9	129470600	129470800	0.515000
chrX	12192971	12193171	0.380000	chr9	129476800	129477000	0.445000
chr7	154404947	154406347	0.377143	chr9	129480200	129481600	0.535714
chr13	70840393	70840793	0.487500	chr9	129482800	129483200	0.762500
chr9	112618545	112618945	0.560000	chr9	129483600	129484000	0.607500
chr5	92544650	92544850	0.395000	chr9	129486000	129486200	0.600000
chr1	22881499	22882099	0.480000	chr9	129486800	129487400	0.586667
chr10	107519352	107519552	0.395000	chr9	129488000	129488200	0.590000
chr14	66787915	66788115	0.440000	chr9	129488600	129488800	0.755000
chr19	46502206	46502806	0.501667	chr9	129490000	129490600	0.595000
chr14	101295478	101296078	0.505000	chr9	129491200	129491800	0.610000
chr12	50427746	50428746	0.400000	chr9	129493400	129494400	0.585000
chr5	6438654	6439654	0.445000	chr9	129496000	129497000	0.661000
chr8	59117339	59117739	0.547500	chr9	129497400	129497800	0.607500
chr1	6704816	6705016	0.510000	chr9	129501600	129501800	0.570000
chr2	191479648	191480048	0.462500	chr9	129505400	129505800	0.642500
chr6	151544491	151544691	0.365000	chr9	12953000	12953200	0.420000
chr8	97733752	97733952	0.320000	chr9	129530600	129530800	0.430000
chr11	62620860	62621260	0.425000	chr9	129550200	129550600	0.745000
chr11	14837774	14838374	0.451667	chr9	129554600	129555200	0.543333
chr6	126099504	126099704	0.540000	chr9	129568000	129568200	0.620000
chr1	226641533	226642333	0.618750	chr9	129569000	129569800	0.665000
chr11	34028411	34028611	0.520000	chr9	129570800	129571000	0.525000
chr2	4323525	4323725	0.400000	chr9	129575200	129575400	0.430000
chr9	70803992	70804192	0.500000	chr9	129584200	129584400	0.510000
chr12	132613695	132613895	0.485000	chr9	129586800	129587000	0.645000
chrX	51886901	51887101	0.465000	chr9	129587600	129587800	0.540000
chr7	44012039	44012239	0.495000	chr9	129596000	129596200	0.520000
chr1	203529551	203529751	0.545000	chr9	129597600	129597800	0.755000
chr5	123431413	123431613	0.515000	chr9	129607800	129608000	0.590000
chr19	11695529	11695729	0.480000	chr9	129610000	129610200	0.700000
chr3	128097699	128097899	0.485000	chr9	129610600	129610800	0.750000
chr4	57978848	57979048	0.410000	chr9	129611200	129611400	0.645000
chr11	71576708	71576908	0.600000	chr9	129620200	129620400	0.800000
chr11	32001671	32001871	0.440000	chr9	129623400	129623600	0.475000
chrX	55859521	55859721	0.495000	chr9	129624200	129624400	0.565000
chr9	101536945	101537145	0.500000	chr9	129625000	129625200	0.505000
chr7	103172691	103173891	0.534167	chr9	129626000	129627200	0.592500
chr10	83809951	83810151	0.445000	chr9	129637200	129637400	0.615000
chr8	66467883	66468083	0.515000	chr9	129641600	129641800	0.750000
chr3	59408960	59409560	0.425000	chr9	129642200	129642800	0.666667
chr21	40188827	40189027	0.360000	chr9	129665600	129665800	0.755000
chr1	6358040	6358440	0.595000	chr9	129682400	129682800	0.605000
chr6	21202656	21202856	0.400000	chr9	129684600	129684800	0.540000
chr3	130494396	130494596	0.410000	chr9	129688800	129689000	0.490000
chr22	28595692	28595892	0.570000	chr9	129697400	129697600	0.775000
chr7	157700387	157700587	0.510000	chr9	129720600	129720800	0.650000
chr6	23050539	23050739	0.395000	chr9	129721200	129721400	0.635000
chr19	8801396	8801596	0.575000	chr9	129726800	129727000	0.585000
chr11	43364375	43364575	0.370000	chr9	12973200	12973400	0.400000
chr11	70104458	70105858	0.593571	chr9	129735400	129736800	0.632143
chr16	48427576	48428176	0.491667	chr9	129737600	129738200	0.656667
chr20	57701432	57701632	0.515000	chr9	129738600	129738800	0.620000
chr8	140944565	140944965	0.385000	chr9	129743000	129743400	0.612500
chr17	77228725	77228925	0.510000	chr9	129746600	129746800	0.525000
chr3	82078116	82078316	0.380000	chr9	129753000	129753200	0.645000
chr20	4718822	4719222	0.450000	chr9	129755600	129756000	0.527500
chr9	134931623	134932423	0.492500	chr9	129757000	129757800	0.497500
chr17	49685848	49686248	0.497500	chr9	129758200	129758600	0.525000
chr2	25114031	25114231	0.530000	chr9	129760000	129760200	0.555000
chr18	54106857	54107057	0.370000	chr9	129762600	129762800	0.475000
chr10	104708323	104708923	0.440000	chr9	129769600	129770200	0.470000
chr3	36665399	36665599	0.475000	chr9	129773800	129774000	0.570000
chr7	148992637	148992837	0.490000	chr9	129775400	129775600	0.560000
chrY	12379796	12380196	0.432500	chr9	129777200	129777600	0.600000
chr12	72360034	72360234	0.330000	chr9	129781200	129781400	0.355000
chr2	199567210	199567410	0.530000	chr9	129782200	129782400	0.545000
chr13	49571361	49571561	0.465000	chr9	129783800	129784000	0.520000
chr2	64281355	64281555	0.400000	chr9	129786600	129786800	0.500000
chr8	68109489	68109689	0.390000	chr9	129790400	129790600	0.505000
chr6	12290844	12291844	0.415000	chr9	129803000	129804000	0.651000
chr5	149362017	149362217	0.395000	chr9	129806200	129806400	0.430000
chr2	50680831	50681031	0.325000	chr9	129812400	129812600	0.580000
chr8	6911936	6912136	0.475000	chr9	129817200	129817400	0.510000
chr7	31548325	31548725	0.440000	chr9	129823200	129823600	0.685000
chrX	99209872	99210272	0.492500	chr9	129824000	129824400	0.650000
chr11	41484920	41485120	0.370000	chr9	129826400	129826600	0.465000
chr4	108455026	108455226	0.445000	chr9	129834600	129834800	0.525000
chr22	11837870	11838670	0.466250	chr9	129835200	129836000	0.697500
chrX	52041922	52042522	0.513333	chr9	129836400	129837000	0.540000
chr3	13815777	13815977	0.435000	chr9	129838800	129839000	0.500000
chr2	14528749	14529349	0.451667	chr9	129839400	129840000	0.618333
chr2	111341634	111341834	0.400000	chr9	129841200	129841400	0.430000
chr4	103087062	103087262	0.500000	chr9	129857200	129857400	0.520000
chr5	150992927	150993127	0.520000	chr9	129858200	129858400	0.525000
chr2	130517842	130518242	0.455000	chr9	129860800	129861200	0.585000
chr7	36687045	36687245	0.410000	chr9	129862600	129862800	0.515000
chr7	156321545	156321745	0.430000	chr9	129863200	129863400	0.580000
chr8	136955500	136955700	0.515000	chr9	129866800	129867000	0.530000
chr5	43813868	43814068	0.550000	chr9	129867800	129868000	0.620000
chr1	95881182	95881582	0.380000	chr9	129869000	129869400	0.620000
chr20	1912640	1912840	0.605000	chr9	129875400	129875600	0.640000
chr8	11535211	11535411	0.345000	chr9	129876800	129877000	0.525000
chr1	146124023	146124823	0.462500	chr9	129878600	129879400	0.606250
chr2	30830679	30830879	0.535000	chr9	129880000	129880200	0.660000
chr5	48239775	48239975	0.415000	chr9	129882000	129882200	0.600000
chr7	138557030	138557430	0.422500	chr9	129883000	129883400	0.507500
chr7	98044243	98044643	0.525000	chr9	129884400	129884800	0.550000
chr17	76816171	76816371	0.545000	chr9	129885200	129885400	0.610000
chr7	29142721	29142921	0.500000	chr9	129885800	129886000	0.750000
chr20	22905451	22906051	0.508333	chr9	129886400	129887000	0.520000
chr5	144482281	144482681	0.400000	chr9	129887400	129887800	0.412500
chr19	14283658	14283858	0.480000	chr9	129888600	129888800	0.580000
chr3	71151	71751	0.468333	chr9	129889600	129890200	0.560000
chr19	51748935	51749135	0.555000	chr9	129890600	129890800	0.560000
chr1	184285123	184285523	0.410000	chr9	129895400	129895800	0.420000
chr1	230841653	230841853	0.460000	chr9	129900800	129901000	0.465000
chr3	54904194	54904394	0.470000	chr9	129910600	129910800	0.475000
chr8	135175032	135175232	0.350000	chr9	129920000	129920200	0.355000
chrX	134733885	134734085	0.420000	chr9	129930800	129931000	0.395000
chr13	100531129	100531329	0.420000	chr9	129932600	129932800	0.450000
chr5	78807214	78807414	0.440000	chr9	129944600	129944800	0.445000
chr7	13210358	13210558	0.300000	chr9	129945400	129945600	0.340000
chrX	95399112	95399712	0.325000	chr9	129946400	129947000	0.346667
chr4	87378707	87378907	0.125000	chr9	129955000	129955200	0.370000
chr4	59074243	59074643	0.312500	chr9	129958800	129959200	0.442500
chr1	163322285	163322685	0.377500	chr9	129963000	129963400	0.432500
chr15	58411572	58411772	0.295000	chr9	129969200	129969400	0.315000
chrX	135642290	135642690	0.435000	chr9	129989000	129989400	0.445000
chr3	92331414	92331614	0.410000	chr9	129989800	129990000	0.550000
chr2	143525003	143525603	0.351667	chr9	129990400	129991000	0.456667
chr13	46158808	46159008	0.415000	chr9	129992200	129992400	0.445000
chr17	25214059	25214259	0.425000	chr9	129995800	129996000	0.460000
chr6	2563180	2563380	0.370000	chr9	129996600	129996800	0.420000
chr18	23591749	23591949	0.380000	chr9	130007600	130007800	0.460000
chr8	82665714	82665914	0.365000	chr9	130010600	130010800	0.410000
chr9	30765919	30766719	0.325000	chr9	130026600	130027400	0.388750
chr13	33360580	33360780	0.360000	chr9	130031200	130031400	0.515000
chr13	35279524	35279924	0.392500	chr9	130034600	130035000	0.422500
chr5	19446355	19446555	0.255000	chr9	130036200	130036400	0.335000
chr6	132931636	132931836	0.460000	chr9	130038200	130038400	0.565000
chr11	4080263	4080463	0.385000	chr9	130039600	130039800	0.410000
chr12	57197522	57197722	0.575000	chr9	130042600	130042800	0.790000
chr16	46733135	46733935	0.532500	chr9	130043200	130044000	0.652500
chr12	59958053	59959053	0.383000	chr9	130045000	130046000	0.387000
chr11	66977569	66977769	0.565000	chr9	130053800	130054000	0.730000
chr7	42807995	42808195	0.295000	chr9	130058200	130058400	0.395000
chrX	90205013	90205413	0.427500	chr9	130061800	130062200	0.482500
chr7	109381569	109381969	0.417500	chr9	130068600	130069000	0.450000
chr16	22593085	22593485	0.405000	chr9	130073400	130073800	0.460000
chr10	11360557	11360757	0.435000	chr9	130107200	130107400	0.475000
chr5	46952848	46953048	0.390000	chr9	130112600	130112800	0.430000
chr3	176768675	176768875	0.525000	chr9	130119200	130119400	0.555000
chr14	98766269	98766469	0.285000	chr9	130128200	130128400	0.425000
chr1	25365741	25365941	0.445000	chr9	130129000	130129200	0.490000
chr18	6861005	6861205	0.455000	chr9	130134200	130134400	0.530000
chr12	24114264	24114464	0.415000	chr9	130137400	130137600	0.470000
chr2	50485276	50485476	0.430000	chr9	130138200	130138400	0.520000
chr8	20723595	20724395	0.427500	chr9	130138800	130139600	0.500000
chr19	43627896	43628296	0.482500	chr9	130140800	130141200	0.510000
chr5	68649664	68650064	0.462500	chr9	130142800	130143200	0.520000
chrY	26371762	26371962	0.440000	chr9	130143600	130143800	0.605000
chr6	34720792	34720992	0.520000	chr9	130149800	130150000	0.530000
chr6	42560087	42560487	0.425000	chr9	130150800	130151200	0.547500
chr9	135602597	135602797	0.485000	chr9	130157200	130157400	0.585000
chr2	154663230	154663430	0.400000	chr9	130167200	130167400	0.540000
chr17	22458655	22459855	0.498333	chr9	130172200	130173400	0.780000
chr13	21191252	21191852	0.458333	chr9	130181800	130182400	0.628333
chr4	45084289	45084489	0.380000	chr9	130186200	130186400	0.585000
chr21	6094367	6094567	0.610000	chr9	130187200	130187400	0.655000
chr12	35157665	35157865	0.405000	chr9	130189000	130189200	0.515000
chrX	92038949	92039149	0.430000	chr9	130193600	130193800	0.685000
chr21	43689232	43689432	0.490000	chr9	130196800	130197000	0.500000
chr20	56324054	56324254	0.500000	chr9	130214600	130214800	0.630000
chr10	127921745	127922345	0.491667	chr9	130215600	130216200	0.608333
chr12	98142056	98142256	0.430000	chr9	130216600	130216800	0.550000
chr14	100143462	100143662	0.640000	chr9	130236200	130236400	0.645000
chr4	108835796	108835996	0.505000	chr9	130237800	130238000	0.540000
chr21	39501827	39502227	0.492500	chr9	130239800	130240200	0.557500
chr6	59209907	59210107	0.410000	chr9	130240600	130240800	0.520000
chr10	115458644	115458844	0.405000	chr9	130243200	130243400	0.535000
chr10	93411900	93412100	0.485000	chr9	130269000	130269200	0.495000
chr17	38496473	38496673	0.385000	chr9	130321200	130321400	0.520000
chr6	46997978	46998178	0.445000	chr9	130327200	130327400	0.635000
chr4	116450655	116450855	0.490000	chr9	130333400	130333600	0.615000
chr3	9071733	9071933	0.435000	chr9	13034400	13034600	0.530000
chr14	57498377	57498577	0.510000	chr9	130368800	130369000	0.520000
chr11	47116060	47116260	0.360000	chr9	130426600	130426800	0.415000
chr15	89093168	89093368	0.465000	chr9	130433200	130433400	0.725000
chr4	145284761	145285161	0.432500	chr9	130444600	130445000	0.782500
chr8	123640023	123640423	0.570000	chr9	130445600	130446000	0.617500
chr19	8695741	8695941	0.570000	chr9	130446600	130446800	0.630000
chr2	55856226	55856426	0.370000	chr9	130448200	130448400	0.550000
chr14	58110945	58111145	0.440000	chr9	130451800	130452000	0.615000
chr19	17951816	17952016	0.640000	chr9	130461200	130461400	0.680000
chrX	13339800	13340000	0.510000	chr9	130480800	130481000	0.660000
chr12	42718962	42719162	0.385000	chr9	130506000	130506200	0.500000
chr9	78661348	78661548	0.380000	chr9	130531800	130532000	0.490000
chr8	55624507	55624707	0.530000	chr9	130532800	130533000	0.580000
chr5	83644304	83644504	0.425000	chr9	130535000	130535200	0.505000
chr7	67804348	67805348	0.485000	chr9	130536000	130537000	0.583000
chr11	57253240	57253440	0.460000	chr9	130537600	130537800	0.585000
chr1	146666378	146666578	0.395000	chr9	130539600	130539800	0.440000
chr16	84379877	84380277	0.495000	chr9	130543000	130543400	0.605000
chrX	5316430	5316630	0.505000	chr9	130549200	130549400	0.515000
chr4	163398861	163399661	0.355000	chr9	130578800	130579600	0.600000
chr13	61506733	61507533	0.310000	chr9	130589800	130590600	0.438750
chr10	32670503	32670703	0.470000	chr9	130599600	130599800	0.490000
chr3	134060431	134060631	0.535000	chr9	130613200	130613400	0.540000
chr14	70687526	70687726	0.520000	chr9	130616600	130616800	0.540000
chr7	48597062	48597262	0.575000	chr9	130626400	130626600	0.600000
chr12	55020662	55020862	0.450000	chr9	130628000	130628200	0.550000
chr5	32304785	32304985	0.500000	chr9	130640800	130641000	0.570000
chr7	32708102	32708302	0.585000	chr9	130643000	130643200	0.600000
chr6	46399941	46400141	0.475000	chr9	130660800	130661000	0.700000
chr14	39076560	39076960	0.502500	chr9	130663600	130664000	0.707500
chr15	88467264	88468864	0.528125	chr9	130681200	130682800	0.685625
chr1	188556736	188556936	0.515000	chr9	130684200	130684400	0.540000
chr13	19827530	19827930	0.387500	chr9	130690000	130690400	0.435000
chr7	43922713	43922913	0.405000	chr9	130693600	130693800	0.615000
chr8	9237061	9237261	0.510000	chr9	130701200	130701400	0.545000
chr2	210331157	210331557	0.347500	chr9	130707200	130707600	0.435000
chr16	4655485	4656485	0.608000	chr9	130712600	130713600	0.702000
chr18	46050449	46050649	0.380000	chr9	130715800	130716000	0.420000
chr6	60817409	60817809	0.410000	chr9	130732200	130732600	0.445000
chr18	23656703	23656903	0.410000	chr9	130743800	130744000	0.495000
chr12	104518223	104519423	0.396667	chr9	130754800	130756000	0.459167
chr17	65068225	65068825	0.425000	chr9	130756600	130757200	0.468333
chr16	15266026	15266226	0.460000	chr9	130763400	130763600	0.465000
chr8	65374829	65375029	0.395000	chr9	130764200	130764400	0.455000
chr16	19733203	19733803	0.473333	chr9	130766600	130767200	0.556667
chr10	49666570	49666770	0.485000	chr9	130768400	130768600	0.560000
chr13	55873931	55874131	0.410000	chr9	130770400	130770600	0.480000
chr2	46120512	46120912	0.375000	chr9	130771000	130771400	0.380000
chr2	166936803	166937003	0.395000	chr9	130776600	130776800	0.525000
chr15	38086650	38086850	0.445000	chr9	130777200	130777400	0.480000
chr2	235322567	235322767	0.505000	chr9	130778400	130778600	0.560000
chr4	51070579	51070779	0.385000	chr9	130781000	130781200	0.410000
chr17	3114033	3114433	0.480000	chr9	130785200	130785600	0.527500
chr19	578754	578954	0.525000	chr9	130786200	130786400	0.530000
chr1	163098175	163098375	0.445000	chr9	130815400	130815600	0.470000
chr3	74557412	74557612	0.430000	chr9	130816000	130816200	0.475000
chr17	43137318	43137718	0.432500	chr9	130820200	130820600	0.480000
chr6	141857472	141857672	0.505000	chr9	130823600	130823800	0.525000
chr2	230259084	230260284	0.415000	chr9	130824200	130825400	0.452500
chr8	109166945	109167145	0.325000	chr9	130827400	130827600	0.400000
chr2	111972522	111972722	0.465000	chr9	130830800	130831000	0.470000
chr12	44098118	44098518	0.422500	chr9	130834600	130835000	0.580000
chr3	148218257	148218457	0.430000	chr9	130835600	130835800	0.505000
chr3	51576302	51576502	0.420000	chr9	130837000	130837200	0.505000
chr15	92748624	92748824	0.385000	chr9	130839200	130839400	0.450000
chr8	28342367	28342567	0.455000	chr9	130839800	130840000	0.535000
chr6	139981503	139981703	0.365000	chr9	130842200	130842400	0.380000
chr22	50167912	50168112	0.510000	chr9	130843200	130843400	0.520000
chr17	42576539	42576939	0.450000	chr9	130844200	130844600	0.477500
chr7	90130587	90130787	0.320000	chr9	130845200	130845400	0.355000
chr2	204343192	204343392	0.375000	chr9	130846000	130846200	0.395000
chr16	58966661	58966861	0.415000	chr9	130848000	130848200	0.465000
chr2	11728998	11729198	0.450000	chr9	130854200	130854400	0.465000
chr5	180402785	180402985	0.560000	chr9	130859400	130859600	0.590000
chr1	23482234	23482634	0.500000	chr9	130860800	130861200	0.565000
chr6	52077622	52078022	0.432500	chr9	130862600	130863000	0.547500
chr5	136417442	136417842	0.410000	chr9	130863600	130864000	0.427500
chr2	158034285	158034485	0.520000	chr9	130864600	130864800	0.570000
chr10	6438529	6438729	0.485000	chr9	130866400	130866600	0.535000
chr16	25701282	25701682	0.442500	chr9	130869200	130869600	0.475000
chr1	65203876	65204276	0.387500	chr9	130870000	130870400	0.397500
chr10	12803288	12803888	0.488333	chr9	130870800	130871400	0.510000
chr3	72488786	72489986	0.468333	chr9	130884600	130885800	0.630833
chr3	186662822	186663622	0.447500	chr9	130886600	130887400	0.576250
chr8	74287052	74287252	0.490000	chr9	130887800	130888000	0.645000
chr5	88084238	88084438	0.425000	chr9	13088800	13089000	0.505000
chr8	4178907	4180907	0.382000	chr9	130890000	130892000	0.534000
chr9	131428355	131429155	0.480000	chr9	130892600	130893400	0.532500
chr2	45316744	45317744	0.463000	chr9	130893800	130894800	0.531000
chr15	51390887	51391087	0.485000	chr9	130895600	130895800	0.685000
chr5	151925437	151926037	0.475000	chr9	130896400	130897000	0.628333
chr8	61480486	61480686	0.555000	chr9	130898000	130898200	0.660000
chr5	151984088	151984888	0.441250	chr9	130900200	130901000	0.593750
chr18	59350616	59350816	0.540000	chr9	130901400	130901600	0.650000
chr19	30718931	30719131	0.425000	chr9	130902600	130902800	0.670000
chr5	15160495	15160695	0.465000	chr9	130903200	130903400	0.670000
chr13	95217251	95217851	0.468333	chr9	130904000	130904600	0.640000
chr9	44508970	44509170	0.410000	chr9	130905400	130905600	0.560000
chr2	216497772	216498372	0.480000	chr9	130906200	130906800	0.610000
chr7	122238653	122239453	0.556250	chr9	130908400	130909200	0.661250
chr7	69392697	69395097	0.547917	chr9	130909800	130912200	0.611250
chr1	5950232	5952232	0.537500	chr9	130913400	130915400	0.629500
chr13	48200145	48200345	0.490000	chr9	130915800	130916000	0.510000
chr10	116600083	116600283	0.490000	chr9	130916400	130916600	0.615000
chr3	75441533	75441733	0.555000	chr9	130917600	130917800	0.630000
chr10	79203531	79203731	0.620000	chr9	130921000	130921200	0.660000
chr22	36328850	36329050	0.575000	chr9	130922400	130922600	0.610000
chr1	147904355	147905155	0.373750	chr9	130923400	130924200	0.648750
chrX	6982416	6982816	0.445000	chr9	130926000	130926400	0.567500
chr17	53471252	53471452	0.435000	chr9	130927400	130927600	0.615000
chr2	110023622	110024022	0.532500	chr9	130928400	130928800	0.642500
chr17	82490831	82491431	0.616667	chr9	130929400	130930000	0.680000
chr5	110690738	110690938	0.395000	chr9	130931000	130931200	0.650000
chr1	29762621	29763021	0.492500	chr9	130932800	130933200	0.605000
chr3	38904604	38904804	0.505000	chr9	130934800	130935000	0.545000
chrY	5889422	5889622	0.455000	chr9	130935400	130935600	0.580000
chr6	130329472	130329672	0.380000	chr9	130936000	130936200	0.555000
chrX	153721404	153721604	0.435000	chr9	130936600	130936800	0.580000
chr6	89315500	89316700	0.404167	chr9	130938800	130940000	0.722500
chr3	181851422	181851622	0.415000	chr9	130941200	130941400	0.640000
chr11	36567145	36569145	0.402500	chr9	130942800	130944800	0.541000
chr19	57724677	57724877	0.510000	chr9	130945600	130945800	0.575000
chr6	133312131	133312331	0.470000	chr9	130947000	130947200	0.485000
chr18	7739932	7740332	0.432500	chr9	130948200	130948600	0.502500
chr4	130200164	130200364	0.355000	chr9	130950800	130951000	0.550000
chr7	58776635	58777435	0.396250	chr9	130961800	130962600	0.546250
chr12	94105084	94105284	0.560000	chr9	130970200	130970400	0.610000
chr3	129139784	129140384	0.430000	chr9	130973200	130973800	0.631667
chr12	74062888	74063088	0.405000	chr9	130976400	130976600	0.575000
chr2	221004186	221004786	0.466667	chr9	130977400	130978000	0.610000
chr6	87812258	87812458	0.480000	chr9	130978600	130978800	0.615000
chrX	10407579	10409579	0.434500	chr9	130979600	130981600	0.541000
chr9	16974407	16974607	0.405000	chr9	130982200	130982400	0.550000
chr5	9441838	9442438	0.495000	chr9	130982800	130983400	0.576667
chr16	60310909	60311109	0.355000	chr9	130984000	130984200	0.405000
chr3	53672553	53672753	0.400000	chr9	130984600	130984800	0.540000
chr8	27727859	27728059	0.525000	chr9	130985200	130985400	0.540000
chr13	110305201	110305401	0.435000	chr9	130986400	130986600	0.635000
chr7	75104755	75105955	0.482500	chr9	130987200	130988400	0.507500
chr7	100545773	100545973	0.515000	chr9	130988800	130989000	0.560000
chr5	134892775	134894575	0.438333	chr9	130989400	130991200	0.622778
chr22	41392524	41393924	0.491429	chr9	130991600	130993000	0.587143
chr4	171795738	171796138	0.455000	chr9	130994400	130994800	0.510000
chr18	58816954	58817354	0.480000	chr9	130995400	130995800	0.577500
chr9	72355547	72355747	0.355000	chr9	130996200	130996400	0.485000
chr11	75537597	75538197	0.468333	chr9	130996800	130997400	0.606667
chr5	31673125	31673525	0.527500	chr9	130998400	130998800	0.635000
chr2	229891391	229891591	0.520000	chr9	131000000	131000200	0.565000
chr9	127598655	127599255	0.555000	chr9	131001400	131002000	0.560000
chr18	18103386	18103586	0.390000	chr9	131002800	131003000	0.400000
chr2	185119693	185120293	0.391667	chr9	131004000	131004600	0.513333
chr20	49364961	49365361	0.495000	chr9	131008800	131009200	0.667500
chr2	26061513	26061713	0.430000	chr9	131010800	131011000	0.600000
chr16	28772647	28775847	0.498750	chr9	131011400	131014600	0.598437
chr22	21563055	21563255	0.525000	chr9	131015200	131015400	0.615000
chr20	17540312	17540712	0.525000	chr9	131017000	131017400	0.585000
chr4	145833612	145834012	0.510000	chr9	131018600	131019000	0.562500
chr17	33180315	33181315	0.493000	chr9	131019400	131020400	0.569000
chr14	84999112	84999312	0.430000	chr9	131021600	131021800	0.520000
chrX	60796758	60796958	0.420000	chr9	131024800	131025000	0.590000
chr1	43920790	43921190	0.597500	chr9	131026200	131026600	0.632500
chr7	150837300	150838300	0.459000	chr9	131027000	131028000	0.550000
chr5	151066486	151066686	0.480000	chr9	131029000	131029200	0.605000
chr3	168243727	168243927	0.405000	chr9	131030200	131030400	0.500000
chrX	21540967	21541367	0.472500	chr9	131030800	131031200	0.600000
chr4	135065313	135066713	0.407143	chr9	131033400	131034800	0.618571
chr8	32647465	32648065	0.526667	chr9	131035800	131036400	0.618333
chr12	2370915	2371915	0.448000	chr9	131036800	131037800	0.611000
chr16	71311204	71311604	0.492500	chr9	131038600	131039000	0.542500
chr1	176532745	176533345	0.475000	chr9	131040400	131041000	0.556667
chr18	20374142	20374542	0.405000	chr9	131042000	131042400	0.485000
chr6	27799491	27800091	0.448333	chr9	131042800	131043400	0.508333
chrX	49166625	49168825	0.523636	chr9	131045400	131047600	0.547727
chr2	126680430	126680630	0.535000	chr9	131048400	131048600	0.590000
chr3	197437182	197437382	0.570000	chr9	131050800	131051000	0.600000
chr19	32128154	32129554	0.480714	chr9	131053000	131054400	0.536429
chr6	133605505	133605705	0.345000	chr9	131055200	131055400	0.465000
chr6	67882315	67882915	0.451667	chr9	131057600	131058200	0.511667
chr19	35096510	35096910	0.567500	chr9	131059600	131060000	0.597500
chr22	46498684	46499084	0.480000	chr9	131061000	131061400	0.650000
chr21	25540363	25540563	0.235000	chr9	131062400	131062600	0.370000
chr9	120721143	120721543	0.542500	chr9	131063200	131063600	0.597500
chr11	91251014	91251214	0.505000	chr9	131065200	131065400	0.510000
chr11	120599248	120600648	0.529286	chr9	131066800	131068200	0.622857
chr14	41889909	41890309	0.480000	chr9	131068800	131069200	0.645000
chrX	134908846	134909246	0.520000	chr9	131071000	131071400	0.562500
chr10	57408795	57408995	0.480000	chr9	131072200	131072400	0.500000
chr19	10189177	10189577	0.545000	chr9	131073200	131073600	0.552500
chr10	128586989	128587189	0.420000	chr9	131074200	131074400	0.490000
chr19	28566871	28568471	0.436250	chr9	131075800	131077400	0.590625
chr16	12884216	12884616	0.382500	chr9	131077800	131078200	0.505000
chr19	55203635	55204035	0.505000	chr9	131078600	131079000	0.577500
chr6	12767884	12768084	0.365000	chr9	131079800	131080000	0.455000
chr7	61848875	61849875	0.376000	chr9	131080600	131081600	0.519000
chr2	126752632	126753032	0.570000	chr9	131082000	131082400	0.597500
chr2	71427937	71428137	0.560000	chr9	131082800	131083000	0.620000
chr7	98128303	98128703	0.497500	chr9	131085200	131085600	0.550000
chr18	6607860	6608060	0.435000	chr9	131087200	131087400	0.500000
chr12	99139116	99139316	0.420000	chr9	131088400	131088600	0.475000
chr3	65039637	65040037	0.500000	chr9	131090200	131090600	0.575000
chr16	7878130	7878930	0.407500	chr9	131092000	131092800	0.586250
chr22	35303516	35304116	0.483333	chr9	131093200	131093800	0.610000
chr20	3711198	3713998	0.536429	chr9	131094600	131097400	0.622143
chr7	75173420	75174020	0.555000	chr9	131097800	131098400	0.611667
chrX	143723900	143724500	0.521667	chr9	131098800	131099400	0.566667
chr1	121365932	121366332	0.422500	chr9	131100400	131100800	0.557500
chr9	119359786	119360586	0.423750	chr9	131101200	131102000	0.518750
chr14	104421873	104422073	0.540000	chr9	131102800	131103000	0.595000
chr14	72487044	72487244	0.465000	chr9	131103800	131104000	0.530000
chr2	128663775	128663975	0.500000	chr9	131105000	131105200	0.625000
chr6	15200157	15200357	0.490000	chr9	131106200	131106400	0.520000
chr16	29714939	29716739	0.415556	chr9	131107200	131109000	0.506667
chr21	26949514	26949714	0.340000	chr9	131110200	131110400	0.490000
chr7	63499579	63499979	0.472500	chr9	131111400	131111800	0.585000
chr12	57580287	57580687	0.547500	chr9	131112800	131113200	0.562500
chr20	51492131	51493731	0.558125	chr9	131113600	131115200	0.568750
chr3	153937246	153937846	0.456667	chr9	131116800	131117400	0.583333
chr8	140632788	140633188	0.445000	chr9	131118800	131119200	0.480000
chr17	44879234	44879434	0.475000	chr9	131119800	131120000	0.600000
chr17	43630967	43632367	0.531429	chr9	131120400	131121800	0.538571
chr19	57923817	57924817	0.432000	chr9	131122200	131123200	0.495000
chr12	91520485	91521285	0.441250	chr9	131123600	131124400	0.445000
chr3	53020322	53021122	0.438750	chr9	131125400	131126200	0.606250
chr8	88560582	88560982	0.425000	chr9	131137800	131138200	0.427500
chr4	87749562	87749962	0.380000	chr9	131138800	131139200	0.457500
chr11	39555541	39555941	0.412500	chr9	131140600	131141000	0.415000
chr12	123978565	123979565	0.320000	chr9	131141400	131142400	0.410000
chr6	107732460	107732860	0.470000	chr9	131144200	131144600	0.530000
chr7	88006642	88007042	0.392500	chr9	131145200	131145600	0.432500
chr15	96134682	96135482	0.431250	chr9	131149800	131150600	0.446250
chr4	48297175	48297375	0.405000	chr9	131160800	131161000	0.485000
chr9	121410754	121410954	0.415000	chr9	131162400	131162600	0.435000
chr12	23196820	23197820	0.378000	chr9	131166600	131167600	0.387000
chr1	109081257	109081457	0.525000	chr9	131178400	131178600	0.555000
chr13	51133138	51133338	0.440000	chr9	131179000	131179200	0.475000
chr3	188237448	188237648	0.350000	chr9	131180600	131180800	0.475000
chr17	40661242	40661642	0.450000	chr9	131181200	131181600	0.460000
chr12	99764914	99765114	0.445000	chr9	131186800	131187000	0.525000
chr3	179305519	179305719	0.340000	chr9	131190800	131191000	0.350000
chr21	18110188	18110388	0.395000	chr9	131192000	131192200	0.425000
chr7	143949853	143950053	0.460000	chr9	131194800	131195000	0.510000
chr14	36559073	36559273	0.395000	chr9	131198200	131198400	0.605000
chr20	43087438	43087638	0.530000	chr9	131198800	131199000	0.555000
chr4	88617109	88617709	0.413333	chr9	131203600	131204200	0.420000
chr15	33889582	33890382	0.396250	chr9	131213800	131214600	0.450000
chr3	183393413	183393613	0.450000	chr9	131215000	131215200	0.470000
chr9	66321919	66322319	0.262500	chr9	131216800	131217200	0.420000
chr19	39556644	39556844	0.445000	chr9	131217800	131218000	0.475000
chr12	125389496	125390096	0.405000	chr9	131218400	131219000	0.483333
chr15	48529778	48529978	0.470000	chr9	131220600	131220800	0.490000
chr10	31839107	31839307	0.340000	chr9	131221400	131221600	0.505000
chr10	110936354	110937354	0.496000	chr9	131227400	131228400	0.497000
chr7	82953371	82953571	0.460000	chr9	131229200	131229400	0.495000
chr5	47327859	47328059	0.385000	chr9	131232000	131232200	0.495000
chr1	164772670	164773070	0.500000	chr9	131233400	131233800	0.507500
chr6	94491003	94491203	0.460000	chr9	131234200	131234400	0.495000
chr2	498595	499195	0.501667	chr9	131235000	131235600	0.543333
chr22	37036654	37036854	0.535000	chr9	131236000	131236200	0.570000
chr13	103191264	103191464	0.505000	chr9	131237400	131237600	0.560000
chr3	126059134	126059334	0.380000	chr9	131238000	131238200	0.450000
chr7	6101226	6101426	0.495000	chr9	131238600	131238800	0.585000
chrX	121717819	121718619	0.498750	chr9	131239600	131240400	0.576250
chr3	174198915	174199115	0.545000	chr9	131241400	131241600	0.580000
chr7	16964911	16965111	0.535000	chr9	131251400	131251600	0.560000
chr3	32891670	32891870	0.545000	chr9	131252600	131252800	0.610000
chr7	104300197	104300397	0.450000	chr9	131254200	131254400	0.535000
chr16	2556197	2556797	0.510000	chr9	131254800	131255400	0.535000
chr3	9158343	9158543	0.415000	chr9	131256400	131256600	0.610000
chr7	26922084	26922884	0.497500	chr9	131257600	131258400	0.555000
chr16	6281172	6281372	0.465000	chr9	131259200	131259400	0.625000
chr10	73986425	73986625	0.410000	chr9	131262800	131263000	0.460000
chr5	127353368	127353568	0.475000	chr9	131263800	131264000	0.565000
chr5	116402883	116403083	0.480000	chr9	131264400	131264600	0.590000
chrX	1320454	1320854	0.487500	chr9	131266200	131266600	0.587500
chr17	46970059	46970659	0.493333	chr9	131268000	131268600	0.548333
chr16	12152243	12152443	0.450000	chr9	131269000	131269200	0.480000
chr2	113991579	113992579	0.432000	chr9	131269800	131270800	0.535000
chr1	18270690	18270890	0.510000	chr9	131271600	131271800	0.600000
chr6	27496198	27496398	0.525000	chr9	131272200	131272400	0.555000
chr14	59041961	59043761	0.397778	chr9	131273200	131275000	0.545000
chr15	82002695	82003295	0.430000	chr9	131275400	131276000	0.620000
chr2	20571554	20573554	0.523000	chr9	131276400	131278400	0.742000
chr6	11233716	11234116	0.455000	chr9	131279000	131279400	0.562500
chr10	99923168	99923368	0.510000	chr9	131280400	131280600	0.610000
chr18	6245580	6245780	0.460000	chr9	131282800	131283000	0.735000
chr16	9766080	9766280	0.490000	chr9	131289600	131289800	0.645000
chr7	123230330	123230530	0.425000	chr9	131297200	131297400	0.490000
chrX	101080679	101080879	0.395000	chr9	131298000	131298200	0.515000
chr6	117619744	117620344	0.426667	chr9	131305000	131305600	0.491667
chr20	18434306	18434706	0.475000	chr9	131310800	131311200	0.627500
chr5	57579230	57579430	0.425000	chr9	131313200	131313400	0.605000
chr12	27786283	27787083	0.451250	chr9	131330800	131331600	0.591250
chr18	77167372	77167772	0.455000	chr9	131334600	131335000	0.560000
chr4	27299010	27299210	0.400000	chr9	131336400	131336600	0.500000
chr9	136903300	136903900	0.503333	chr9	131349800	131350400	0.616667
chr14	94609199	94609399	0.475000	chr9	131351000	131351200	0.570000
chr18	71847401	71847601	0.420000	chr9	131356600	131356800	0.450000
chr8	17687661	17687861	0.410000	chr9	131357800	131358000	0.450000
chr16	83562060	83562260	0.455000	chr9	131361200	131361400	0.460000
chr5	31240960	31241360	0.462500	chr9	131373400	131373800	0.632500
chr12	4636975	4637175	0.410000	chr9	131387400	131387600	0.420000
chr3	27109238	27109438	0.445000	chr9	131393200	131393400	0.465000
chr15	90825463	90825663	0.725000	chr9	131394000	131394200	0.820000
chr7	90165607	90165807	0.420000	chr9	131394600	131394800	0.805000
chr2	73227945	73228145	0.505000	chr9	131395400	131395600	0.595000
chr1	245416192	245416392	0.380000	chr9	131396800	131397000	0.465000
chrX	90564658	90564858	0.420000	chr9	131398400	131398600	0.500000
chr21	20705833	20706033	0.385000	chr9	131404600	131404800	0.425000
chr1	155817652	155818052	0.437500	chr9	131405200	131405600	0.485000
chr2	223518380	223518580	0.375000	chr9	131406600	131406800	0.420000
chr7	134446211	134446411	0.470000	chr9	131407800	131408000	0.540000
chr10	28818675	28818875	0.425000	chr9	131408800	131409000	0.550000
chr13	55465928	55466128	0.345000	chr9	131410000	131410200	0.465000
chr20	12492399	12492599	0.495000	chr9	131422600	131422800	0.500000
chr11	59677105	59677305	0.400000	chr9	131441600	131441800	0.475000
chr10	34530007	34530207	0.480000	chr9	131476000	131476200	0.670000
chr11	70342371	70342571	0.545000	chr9	131478600	131478800	0.595000
chr17	820315	820515	0.535000	chr9	131500400	131500600	0.570000
chr18	58173493	58173693	0.435000	chr9	131501200	131501400	0.455000
chr13	27359570	27360370	0.457500	chr9	131502800	131503600	0.707500
chr15	94754250	94754450	0.455000	chr9	131504200	131504400	0.545000
chr5	5144642	5144842	0.460000	chr9	131505200	131505400	0.440000
chr16	48547742	48548342	0.395000	chr9	131515800	131516400	0.540000
chr12	50172229	50172829	0.473333	chr9	131530800	131531400	0.783333
chr3	132375581	132375781	0.460000	chr9	131535000	131535200	0.475000
chr11	122831900	122832100	0.440000	chr9	131554200	131554400	0.580000
chr2	16445765	16445965	0.455000	chr9	131554800	131555000	0.800000
chr14	22511993	22512193	0.420000	chr9	131575000	131575200	0.540000
chr5	171426536	171426736	0.555000	chr9	131578800	131579000	0.620000
chr10	43665703	43666303	0.493333	chr9	131585000	131585600	0.538333
chr17	16396095	16396295	0.510000	chr9	131591200	131591400	0.630000
chr9	99278859	99279059	0.370000	chr9	131593200	131593400	0.500000
chr1	200513373	200513773	0.467500	chr9	131598200	131598600	0.567500
chr22	26752716	26752916	0.540000	chr9	131603400	131603600	0.595000
chr2	4291732	4292132	0.422500	chr9	131618000	131618400	0.535000
chr8	79748677	79748877	0.450000	chr9	131621600	131621800	0.575000
chr17	48262815	48263015	0.305000	chr9	131622600	131622800	0.420000
chr7	152517736	152517936	0.410000	chr9	131628000	131628200	0.515000
chr15	80134130	80134330	0.540000	chr9	131628600	131628800	0.545000
chr16	22830176	22830376	0.475000	chr9	131630400	131630600	0.485000
chr2	79408546	79408746	0.370000	chr9	131635400	131635600	0.505000
chr16	61694985	61695185	0.495000	chr9	131636000	131636200	0.550000
chr8	57433675	57434075	0.475000	chr9	131636600	131637000	0.500000
chr19	39795028	39795228	0.530000	chr9	131640600	131640800	0.585000
chr7	98154617	98154817	0.410000	chr9	131645200	131645400	0.455000
chr3	56449771	56449971	0.425000	chr9	131650400	131650600	0.530000
chr18	55050135	55050335	0.370000	chr9	131651600	131651800	0.320000
chr14	87233663	87233863	0.455000	chr9	131655400	131655600	0.475000
chr2	80016114	80016714	0.398333	chr9	131656600	131657200	0.498333
chrX	81376357	81376757	0.385000	chr9	131658400	131658800	0.452500
chr5	88527538	88527738	0.405000	chr9	131662000	131662200	0.470000
chr16	80455713	80455913	0.400000	chr9	131666800	131667000	0.560000
chr14	61668736	61668936	0.385000	chr9	131667800	131668000	0.455000
chr4	136573727	136573927	0.475000	chr9	131668800	131669000	0.575000
chr2	92068187	92068387	0.395000	chr9	131670200	131670400	0.520000
chr17	31015366	31015566	0.410000	chr9	131670800	131671000	0.460000
chr3	155533505	155533705	0.415000	chr9	131676400	131676600	0.510000
chr14	28771605	28771805	0.345000	chr9	131677600	131677800	0.405000
chr16	31434190	31434390	0.510000	chr9	131678600	131678800	0.555000
chr2	200652306	200652906	0.441667	chr9	131698000	131698600	0.466667
chr11	77931965	77932165	0.395000	chr9	131701200	131701400	0.405000
chr10	15412606	15412806	0.470000	chr9	131706200	131706400	0.510000
chr8	116229650	116229850	0.370000	chr9	131707800	131708000	0.375000
chr10	50795968	50796168	0.445000	chr9	131708400	131708600	0.495000
chr1	94615762	94616362	0.378333	chr9	131709800	131710400	0.443333
chr12	6788154	6788354	0.300000	chr9	131719400	131719600	0.375000
chr5	112289780	112289980	0.445000	chr9	131724800	131725000	0.485000
chr12	70764255	70764655	0.395000	chr9	131727400	131727800	0.500000
chr19	15632278	15632478	0.335000	chr9	131728600	131728800	0.385000
chrX	59980451	59981051	0.413333	chr9	131729200	131729800	0.513333
chr12	44620475	44620675	0.430000	chr9	131731600	131731800	0.475000
chr17	36200885	36201085	0.465000	chr9	131733000	131733200	0.500000
chr9	30458008	30458808	0.382500	chr9	131733800	131734600	0.475000
chr1	144187757	144187957	0.400000	chr9	131736600	131736800	0.490000
chr15	74133050	74133850	0.655000	chr9	131739400	131740200	0.835000
chr15	75006031	75006431	0.512500	chr9	131744200	131744600	0.532500
chr2	195301157	195301357	0.365000	chr9	131747400	131747600	0.460000
chr12	43002951	43003151	0.440000	chr9	131755600	131755800	0.555000
chr1	94636791	94636991	0.495000	chr9	131762600	131762800	0.720000
chr13	33659219	33659419	0.480000	chr9	131774000	131774200	0.570000
chr14	74609469	74609669	0.595000	chr9	131776600	131776800	0.635000
chr17	18265827	18266227	0.507500	chr9	131799200	131799600	0.522500
chr1	246466780	246466980	0.480000	chr9	131839800	131840000	0.500000
chr9	113870008	113870208	0.540000	chr9	131851600	131851800	0.580000
chr21	15750818	15751018	0.455000	chr9	131854400	131854600	0.560000
chr7	4291269	4291469	0.440000	chr9	131856200	131856400	0.635000
chr6	104333539	104333739	0.485000	chr9	131879200	131879400	0.555000
chr1	211249636	211249836	0.460000	chr9	131908600	131908800	0.490000
chr22	14988573	14988773	0.390000	chr9	131946200	131946400	0.395000
chr7	65944534	65944734	0.395000	chr9	131995400	131995600	0.460000
chr7	23455090	23455290	0.465000	chr9	132004000	132004200	0.545000
chr11	36151052	36151452	0.457500	chr9	132054000	132054400	0.507500
chr4	41261447	41261647	0.490000	chr9	132079000	132079200	0.525000
chr17	6544286	6544486	0.520000	chr9	132079800	132080000	0.545000
chr6	46816087	46816287	0.495000	chr9	132114200	132114400	0.620000
chr12	50490800	50491000	0.450000	chr9	132161600	132161800	0.555000
chr9	116982932	116983332	0.500000	chr9	132162200	132162600	0.625000
chrX	119326835	119327035	0.485000	chr9	132166800	132167000	0.625000
chrX	37747606	37747806	0.505000	chr9	132169800	132170000	0.610000
chr18	76072203	76072403	0.405000	chr9	132217400	132217600	0.480000
chr18	346635	347435	0.475000	chr9	132218400	132219200	0.490000
chr1	161029	161429	0.450000	chr9	132223400	132223800	0.565000
chr2	53207420	53207620	0.370000	chr9	132224200	132224400	0.425000
chr21	8203842	8204242	0.477500	chr9	132236400	132236800	0.610000
chr10	118846156	118846756	0.420000	chr9	132241000	132241600	0.721667
chr1	153746015	153746415	0.477500	chr9	132242000	132242400	0.730000
chr16	23151312	23152112	0.465000	chr9	132252200	132253000	0.486250
chr1	13205657	13205857	0.540000	chr9	132259400	132259600	0.615000
chr7	138014563	138014763	0.420000	chr9	132268800	132269000	0.440000
chr16	55345903	55346103	0.400000	chr9	132289200	132289400	0.415000
chr3	39736992	39737192	0.315000	chr9	132324600	132324800	0.420000
chr11	87235125	87235525	0.312500	chr9	132350800	132351200	0.365000
chr22	31068875	31069075	0.505000	chr9	132354200	132354400	0.620000
chr17	1634492	1635092	0.620000	chr9	132354800	132355400	0.716667
chr1	117666520	117666720	0.435000	chr9	132361200	132361400	0.525000
chr21	26528749	26528949	0.350000	chr9	132366000	132366200	0.295000
chr8	103483472	103483672	0.390000	chr9	132366600	132366800	0.400000
chr7	124428821	124429021	0.450000	chr9	132372800	132373000	0.540000
chr15	29271205	29271405	0.360000	chr9	132382200	132382400	0.390000
chr12	119630622	119630822	0.465000	chr9	132383600	132383800	0.500000
chr7	8042284	8042484	0.385000	chr9	132384400	132384600	0.400000
chr3	99034932	99035332	0.542500	chr9	132387200	132387600	0.557500
chr7	4729770	4729970	0.555000	chr9	132406800	132407000	0.605000
chrX	47163863	47164063	0.530000	chr9	132408600	132408800	0.540000
chr5	176357852	176359452	0.445625	chr9	132409800	132411400	0.629375
chr16	83800870	83801070	0.535000	chr9	132412200	132412400	0.605000
chr12	97023157	97023357	0.415000	chr9	132451400	132451600	0.470000
chr7	998662	998862	0.510000	chr9	132487000	132487200	0.600000
chr11	104113285	104113485	0.395000	chr9	132487600	132487800	0.405000
chr10	82059753	82059953	0.425000	chr9	132507000	132507200	0.465000
chr6	153328405	153328605	0.425000	chr9	132507800	132508000	0.555000
chr5	142342596	142342996	0.510000	chr9	132531200	132531600	0.575000
chr11	83766928	83767128	0.430000	chr9	132546200	132546400	0.675000
chr11	123710844	123711044	0.440000	chr9	132573000	132573200	0.575000
chr17	38133247	38133447	0.575000	chr9	132575200	132575400	0.585000
chr14	94772939	94773139	0.700000	chr9	132582200	132582400	0.735000
chr21	30289060	30289260	0.395000	chr9	132631800	132632000	0.475000
chr5	94803373	94803573	0.425000	chr9	132644400	132644600	0.460000
chr11	118680206	118680406	0.550000	chr9	132669800	132670000	0.730000
chr16	11642260	11643260	0.518000	chr9	132670400	132671400	0.665000
chr11	49502069	49502469	0.347500	chr9	132671800	132672200	0.372500
chrX	144710488	144710688	0.265000	chr9	132673400	132673600	0.410000
chr11	9660578	9660778	0.425000	chr9	132694200	132694400	0.435000
chr6	46985450	46986050	0.465000	chr9	132769000	132769600	0.581667
chr5	94281351	94281551	0.470000	chr9	132770200	132770400	0.660000
chr22	36439472	36440272	0.467500	chr9	13278400	13279200	0.623750
chr5	147402636	147402836	0.400000	chr9	132794800	132795000	0.505000
chr10	6061904	6062104	0.600000	chr9	13279600	13279800	0.790000
chr3	109065395	109065595	0.435000	chr9	132799200	132799400	0.460000
chr5	137984858	137985058	0.565000	chr9	132800200	132800400	0.580000
chr16	85274936	85275136	0.570000	chr9	132802200	132802400	0.585000
chr17	80998368	80998568	0.545000	chr9	132804200	132804400	0.620000
chr22	30078323	30078723	0.477500	chr9	132812400	132812800	0.580000
chr16	17143527	17143727	0.460000	chr9	132849200	132849400	0.485000
chr1	167149552	167149752	0.400000	chr9	132878200	132878400	0.750000
chr9	76508430	76508630	0.535000	chr9	132878800	132879000	0.685000
chr11	119456183	119456383	0.375000	chr9	132886000	132886200	0.480000
chr9	94421436	94421636	0.365000	chr9	132888600	132888800	0.450000
chr3	152099507	152099707	0.445000	chr9	132894400	132894600	0.475000
chr1	62286021	62286221	0.480000	chr9	132902000	132902200	0.485000
chr7	26889109	26889309	0.395000	chr9	132908800	132909000	0.420000
chr11	50613047	50613247	0.345000	chr9	132909400	132909600	0.365000
chr1	162362492	162362692	0.385000	chr9	132943400	132943600	0.420000
chr5	91216209	91216809	0.463333	chr9	132944600	132945200	0.666667
chr19	10088463	10088663	0.455000	chr9	132946200	132946400	0.460000
chr21	6116018	6116418	0.432500	chr9	132972600	132973000	0.545000
chr6	37182055	37182255	0.495000	chr9	132973800	132974000	0.520000
chr20	23773535	23773735	0.505000	chr9	132976000	132976200	0.520000
chr5	100989142	100989542	0.532500	chr9	132977600	132978000	0.590000
chr1	54769025	54769225	0.410000	chr9	132978600	132978800	0.485000
chr7	112947693	112947893	0.405000	chr9	132980200	132980400	0.510000
chr6	3530412	3530612	0.525000	chr9	132981000	132981200	0.555000
chr5	110591151	110591351	0.475000	chr9	132982000	132982200	0.515000
chr1	13125465	13125865	0.457500	chr9	132982600	132983000	0.510000
chr11	94132047	94133447	0.459286	chr9	132983800	132985200	0.592857
chr17	82811247	82811847	0.531667	chr9	132986800	132987400	0.598333
chr22	50234567	50234967	0.635000	chr9	132989000	132989400	0.652500
chr10	85595807	85596007	0.540000	chr9	132989800	132990000	0.625000
chr14	78449122	78449322	0.430000	chr9	132991200	132991400	0.545000
chr21	46306682	46306882	0.520000	chr9	132991800	132992000	0.550000
chr15	99016008	99016608	0.478333	chr9	132992400	132993000	0.515000
chr8	6519168	6519368	0.535000	chr9	132993600	132993800	0.580000
chr18	26994942	26995142	0.520000	chr9	132994600	132994800	0.555000
chr20	24276400	24277200	0.432500	chr9	132995400	132996200	0.546250
chr17	19803951	19804151	0.440000	chr9	132996600	132996800	0.685000
chr5	149681615	149681815	0.480000	chr9	132997600	132997800	0.525000
chr5	139846620	139846820	0.520000	chr9	132999400	132999600	0.570000
chr4	172906566	172907166	0.435000	chr9	133000200	133000800	0.513333
chr15	51769375	51770375	0.476000	chr9	133001600	133002600	0.507000
chr17	67908322	67908722	0.477500	chr9	133003000	133003400	0.622500
chr9	128483106	128483306	0.520000	chr9	133004200	133004400	0.590000
chr7	155452050	155452250	0.520000	chr9	133005000	133005200	0.530000
chr5	67535468	67535668	0.400000	chr9	133006400	133006600	0.570000
chr7	48823409	48823609	0.430000	chr9	133014800	133015000	0.480000
chr1	204423744	204423944	0.515000	chr9	133022400	133022600	0.585000
chr3	37507058	37507258	0.495000	chr9	133023200	133023400	0.610000
chr22	43967133	43967333	0.555000	chr9	133025400	133025600	0.580000
chr6	80457032	80457232	0.360000	chr9	133027200	133027400	0.545000
chr16	57932354	57932754	0.525000	chr9	133030400	133030800	0.540000
chr7	69519260	69519460	0.485000	chr9	133041000	133041200	0.555000
chr10	75420722	75420922	0.505000	chr9	133048600	133048800	0.550000
chr2	116764624	116764824	0.540000	chr9	133057200	133057400	0.630000
chr10	112370656	112370856	0.605000	chr9	133058200	133058400	0.625000
chr16	73355986	73356186	0.465000	chr9	133059000	133059200	0.495000
chr2	61774550	61775350	0.468750	chr9	133060400	133061200	0.576250
chr5	6336019	6336419	0.525000	chr9	133062800	133063200	0.637500
chr2	108135493	108135693	0.300000	chr9	133073200	133073400	0.420000
chr10	47669914	47670114	0.405000	chr9	133083400	133083600	0.630000
chr14	53353139	53353339	0.460000	chr9	133089400	133089600	0.515000
chr7	104967055	104967455	0.485000	chr9	133103200	133103600	0.617500
chr15	40853847	40854047	0.605000	chr9	133112200	133112400	0.610000
chr19	21232702	21232902	0.515000	chr9	133112800	133113000	0.595000
chr1	114731598	114731798	0.380000	chr9	133113400	133113600	0.635000
chr1	31510407	31510607	0.410000	chr9	133114000	133114200	0.690000
chr3	43872647	43872847	0.540000	chr9	133114600	133114800	0.615000
chr7	101544612	101544812	0.530000	chr9	133115800	133116000	0.580000
chr1	77301293	77301493	0.515000	chr9	133117800	133118000	0.555000
chr7	28185308	28186708	0.448571	chr9	133120800	133122200	0.678571
chr5	142785107	142785507	0.487500	chr9	133123200	133123600	0.552500
chrY	10780363	10780963	0.443333	chr9	133124600	133125200	0.481667
chr14	41472830	41473230	0.452500	chr9	133126000	133126400	0.597500
chr9	136964741	136964941	0.550000	chr9	133127600	133127800	0.675000
chr8	81905689	81905889	0.440000	chr9	133131000	133131200	0.685000
chr21	35881054	35881254	0.490000	chr9	133133800	133134000	0.585000
chr1	193350580	193350780	0.370000	chr9	133135400	133135600	0.625000
chr13	46410813	46411013	0.425000	chr9	133137600	133137800	0.610000
chr5	95975715	95976115	0.442500	chr9	133138400	133138800	0.595000
chr17	54966989	54967189	0.440000	chr9	133140000	133140200	0.555000
chr17	76750843	76751443	0.520000	chr9	133142000	133142600	0.591667
chr14	23620379	23620579	0.505000	chr9	133143200	133143400	0.615000
chr9	121331343	121331543	0.550000	chr9	133144400	133144600	0.690000
chr10	104258277	104258877	0.445000	chr9	133145200	133145800	0.553333
chr6	36200718	36200918	0.520000	chr9	133147600	133147800	0.610000
chr4	56188780	56189180	0.467500	chr9	133148400	133148800	0.637500
chr19	5961534	5962334	0.538750	chr9	133149200	133150000	0.690000
chr10	128195054	128195454	0.440000	chr9	133151200	133151600	0.602500
chr6	44469502	44469702	0.585000	chr9	133152200	133152400	0.600000
chr17	66748511	66748911	0.552500	chr9	133153200	133153600	0.605000
chr3	147774869	147775069	0.460000	chr9	133154600	133154800	0.545000
chr20	46096653	46097053	0.422500	chr9	133159600	133160000	0.442500
chr9	115474648	115474848	0.390000	chr9	133161000	133161200	0.445000
chr8	55128151	55128351	0.430000	chr9	133161600	133161800	0.545000
chr1	92591924	92592124	0.520000	chr9	133162200	133162400	0.650000
chr12	79711472	79712272	0.490000	chr9	133163000	133163800	0.708750
chr17	77721711	77721911	0.475000	chr9	133167600	133167800	0.545000
chrY	16164163	16164363	0.420000	chr9	133180000	133180200	0.485000
chr5	21314573	21314973	0.420000	chr9	133185000	133185400	0.422500
chr3	179774080	179774280	0.465000	chr9	133186200	133186400	0.560000
chr17	82723275	82723475	0.605000	chr9	133188400	133188600	0.620000
chr14	23602127	23602327	0.465000	chr9	133200200	133200400	0.630000
chr19	57069671	57070671	0.479000	chr9	133238400	133239400	0.624000
chr3	11583388	11583788	0.452500	chr9	133252400	133252800	0.610000
chr7	106407927	106408527	0.348333	chr9	133269200	133269800	0.441667
chr9	32730700	32730900	0.415000	chr9	133271800	133272000	0.345000
chr2	147053997	147054197	0.510000	chr9	133273200	133273400	0.605000
chr4	85807483	85807683	0.400000	chr9	133273800	133274000	0.525000
chr11	60794629	60794829	0.555000	chr9	133275200	133275400	0.805000
chr4	67614883	67615083	0.355000	chr9	133278800	133279000	0.460000
chr6	161594514	161594714	0.275000	chr9	133280400	133280600	0.435000
chr4	189769668	189769868	0.445000	chr9	133282600	133282800	0.465000
chr10	22035373	22035573	0.450000	chr9	133283600	133283800	0.505000
chr21	35511190	35511390	0.445000	chr9	133320400	133320600	0.570000
chr5	99530615	99531015	0.442500	chr9	133329400	133329800	0.447500
chr6	15223836	15224236	0.492500	chr9	133334200	133334600	0.562500
chr9	130780031	130780431	0.510000	chr9	133335400	133335800	0.545000
chr2	120986409	120986609	0.650000	chr9	133336200	133336400	0.735000
chr2	113369014	113369214	0.460000	chr9	133339200	133339400	0.475000
chr10	95829642	95829842	0.450000	chr9	133342000	133342200	0.595000
chrX	17866103	17866303	0.465000	chr9	133342600	133342800	0.665000
chr7	136022913	136023113	0.445000	chr9	133347000	133347200	0.650000
chr2	72141215	72142015	0.580000	chr9	133347600	133348400	0.667500
chr15	33409612	33409812	0.400000	chr9	133352000	133352200	0.600000
chr20	50579133	50579333	0.510000	chr9	133353600	133353800	0.515000
chr1	107044981	107046181	0.550833	chr9	133356000	133357200	0.706667
chr8	101493993	101494793	0.531250	chr9	133359400	133360200	0.623750
chr13	32229043	32229643	0.406667	chr9	133360800	133361400	0.520000
chr16	57149073	57149273	0.490000	chr9	133361800	133362000	0.520000
chr22	32277445	32277845	0.487500	chr9	133362600	133363000	0.537500
chr13	41423245	41423445	0.510000	chr9	133370800	133371000	0.520000
chr1	114373968	114374368	0.422500	chr9	133371400	133371800	0.532500
chr7	143747915	143748315	0.387500	chr9	133374600	133375000	0.402500
chrX	31427719	31427919	0.440000	chr9	133375400	133375600	0.705000
chr7	73186732	73187132	0.515000	chr9	133376000	133376400	0.780000
chr2	1897165	1897365	0.485000	chr9	133378000	133378200	0.555000
chr15	77774398	77774598	0.650000	chr9	133379800	133380000	0.660000
chr8	100706599	100706799	0.450000	chr9	133391600	133391800	0.465000
chr12	3926644	3926844	0.390000	chr9	133397000	133397200	0.615000
chr1	182765907	182766107	0.495000	chr9	133401800	133402000	0.620000
chrX	52784525	52784725	0.455000	chr9	133404000	133404200	0.515000
chr7	135579256	135579456	0.555000	chr9	133406800	133407000	0.610000
chr16	497269	497469	0.500000	chr9	133418000	133418200	0.675000
chr6	14843473	14843673	0.465000	chr9	133419200	133419400	0.500000
chr13	106338663	106339063	0.445000	chr9	133420400	133420800	0.470000
chr6	145841831	145842031	0.470000	chr9	133421600	133421800	0.555000
chrX	72874878	72875078	0.580000	chr9	133428800	133429000	0.760000
chr16	1357013	1357213	0.640000	chr9	133429600	133429800	0.695000
chr3	157133757	157134157	0.477500	chr9	133437800	133438200	0.610000
chr5	172107650	172107850	0.520000	chr9	133441000	133441200	0.565000
chr19	3286733	3286933	0.540000	chr9	133456600	133456800	0.650000
chr18	58422083	58422283	0.520000	chr9	133457400	133457600	0.630000
chr1	56600520	56600720	0.505000	chr9	133458600	133458800	0.530000
chr10	12390821	12391021	0.510000	chr9	133459800	133460000	0.665000
chr18	54806227	54806427	0.445000	chr9	133463200	133463400	0.615000
chr17	9319293	9319893	0.463333	chr9	133464200	133464800	0.606667
chr2	3615562	3615762	0.630000	chr9	133470600	133470800	0.640000
chr6	159265649	159265849	0.545000	chr9	133471600	133471800	0.610000
chr17	53873062	53873262	0.315000	chr9	133474400	133474600	0.425000
chr7	38904040	38904240	0.430000	chr9	133476600	133476800	0.560000
chr2	23963117	23963317	0.525000	chr9	133478000	133478200	0.590000
chr7	63558178	63558778	0.566667	chr9	133478600	133479200	0.703333
chr8	9244559	9245159	0.503333	chr9	133486000	133486600	0.616667
chr14	97131560	97131760	0.470000	chr9	133488000	133488200	0.645000
chr5	78736444	78737444	0.422000	chr9	133505800	133506800	0.607000
chr20	4252516	4253316	0.492500	chr9	133509600	133510400	0.568750
chr2	10303762	10305562	0.556667	chr9	133513000	133514800	0.601111
chr14	77123147	77123347	0.430000	chr9	133521800	133522000	0.560000
chr5	72202561	72202961	0.430000	chr9	133522400	133522800	0.605000
chr3	105965929	105966129	0.465000	chr9	133526800	133527000	0.640000
chr12	59542534	59542934	0.405000	chr9	133529000	133529400	0.605000
chr6	39699330	39699730	0.397500	chr9	133533000	133533400	0.610000
chr5	135736703	135737103	0.487500	chr9	133534400	133534800	0.722500
chr12	4765564	4765964	0.460000	chr9	133539400	133539800	0.682500
chr15	22262666	22263266	0.548333	chr9	133540400	133541000	0.606667
chr20	30634744	30635144	0.432500	chr9	133542000	133542400	0.607500
chr18	7451714	7453114	0.502857	chr9	133543200	133544600	0.562143
chr22	46952581	46953181	0.521667	chr9	133558600	133559200	0.530000
chr10	117816709	117817109	0.547500	chr9	133563200	133563600	0.620000
chr20	27878796	27879596	0.390000	chr9	133584200	133585000	0.551250
chr20	9639780	9639980	0.445000	chr9	133589600	133589800	0.660000
chr2	205606476	205606676	0.490000	chr9	133609400	133609600	0.795000
chr7	103845360	103845560	0.510000	chr9	133658800	133659000	0.645000
chr12	103486758	103486958	0.320000	chr9	133677200	133677400	0.490000
chr6	143084341	143084541	0.475000	chr9	133679200	133679400	0.530000
chr18	23020742	23021342	0.403333	chr9	133683600	133684200	0.615000
chr3	124127002	124127202	0.425000	chr9	133701600	133701800	0.650000
chr14	99676875	99677075	0.635000	chr9	133702600	133702800	0.640000
chr17	6931477	6931677	0.455000	chr9	133709400	133709600	0.600000
chr1	184903502	184903702	0.520000	chr9	133726400	133726600	0.535000
chr9	36697768	36697968	0.390000	chr9	133731800	133732000	0.490000
chr16	27703257	27703657	0.457500	chr9	133738200	133738600	0.655000
chr9	88877592	88877992	0.487500	chr9	133743000	133743400	0.540000
chr5	178016817	178017017	0.415000	chr9	133745200	133745400	0.520000
chr14	100790558	100790758	0.550000	chr9	133759600	133759800	0.750000
chr20	24112581	24112781	0.580000	chr9	133769000	133769200	0.595000
chr12	73322997	73323197	0.415000	chr9	133782200	133782400	0.420000
chr9	124261385	124261585	0.555000	chr9	133786400	133786600	0.585000
chr19	3149625	3149825	0.595000	chr9	133787800	133788000	0.665000
chrX	110970429	110970829	0.420000	chr9	133793000	133793400	0.642500
chr3	13339820	13340020	0.615000	chr9	133808000	133808200	0.640000
chr14	97026577	97026777	0.425000	chr9	133822200	133822400	0.595000
chr16	27089969	27090169	0.510000	chr9	133822800	133823000	0.570000
chrY	7307962	7308562	0.448333	chr9	133823400	133824000	0.528333
chr1	107759617	107759817	0.280000	chr9	133826000	133826200	0.460000
chr2	99863080	99863280	0.350000	chr9	133830400	133830600	0.505000
chr13	108662280	108662480	0.515000	chr9	133844400	133844600	0.640000
chr2	15351405	15351605	0.525000	chr9	133845400	133845600	0.640000
chr15	50532308	50532908	0.433333	chr9	133855800	133856400	0.521667
chr22	39046435	39046635	0.540000	chr9	133861200	133861400	0.590000
chr10	30695708	30696108	0.432500	chr9	133862800	133863200	0.525000
chr2	71588488	71588688	0.520000	chr9	133869600	133869800	0.535000
chr6	160051729	160051929	0.485000	chr9	133876200	133876400	0.580000
chr14	88736042	88736242	0.530000	chr9	133945400	133945600	0.580000
chr6	2700182	2700382	0.500000	chr9	133955800	133956000	0.685000
chr4	54202129	54202329	0.490000	chr9	133958000	133958200	0.555000
chrX	70915997	70916197	0.505000	chr9	133960600	133960800	0.575000
chr17	76788859	76789059	0.535000	chr9	133979800	133980000	0.610000
chr3	182642812	182643012	0.475000	chr9	133990600	133990800	0.615000
chr11	108073932	108075732	0.424444	chr9	133991800	133993600	0.750000
chr2	14305515	14305715	0.460000	chr9	133994400	133994600	0.660000
chr1	14469957	14470157	0.405000	chr9	134011000	134011200	0.510000
chr8	23349226	23349426	0.485000	chr9	134025200	134025400	0.690000
chr19	39525389	39525589	0.440000	chr9	134025800	134026000	0.645000
chr2	65182046	65182246	0.445000	chr9	134040800	134041000	0.625000
chr1	175056753	175056953	0.450000	chr9	134056000	134056200	0.670000
chr6	60975289	60975689	0.425000	chr9	134060000	134060400	0.612500
chr22	19948696	19949296	0.465000	chr9	134065800	134066400	0.555000
chr19	38225431	38226631	0.540833	chr9	134067400	134068600	0.813333
chr22	36620817	36621017	0.455000	chr9	134099200	134099400	0.575000
chr5	88037506	88037706	0.425000	chr9	134115000	134115200	0.455000
chr20	47596356	47596756	0.367500	chr9	134122800	134123200	0.387500
chr6	133633890	133634090	0.365000	chr9	134123800	134124000	0.430000
chr20	41431852	41432052	0.515000	chr9	134135800	134136000	0.545000
chr3	155984972	155985572	0.473333	chr9	134136600	134137200	0.613333
chr4	101798184	101799184	0.382000	chr9	134163400	134164400	0.637000
chr19	24250397	24250597	0.390000	chr9	134195600	134195800	0.400000
chr11	92544662	92544862	0.540000	chr9	134218000	134218200	0.570000
chr8	141673811	141674211	0.480000	chr9	134243800	134244200	0.487500
chr15	20639391	20639591	0.510000	chr9	134268400	134268600	0.565000
chr12	121242911	121243311	0.535000	chr9	134275400	134275800	0.610000
chr3	86126679	86126879	0.435000	chr9	134276600	134276800	0.480000
chr4	187883202	187883402	0.500000	chr9	134286800	134287000	0.525000
chr1	231568172	231568372	0.550000	chr9	134287600	134287800	0.695000
chr1	206711564	206711764	0.425000	chr9	134301800	134302000	0.480000
chr3	81768495	81768695	0.505000	chr9	134315800	134316000	0.655000
chr2	89130212	89131212	0.462000	chr9	134316600	134317600	0.526000
chr2	109815926	109816526	0.491667	chr9	134320600	134321200	0.625000
chr1	180908115	180909115	0.536000	chr9	134324000	134325000	0.590000
chr6	132168288	132168488	0.410000	chr9	134325400	134325600	0.620000
chr16	88525616	88526216	0.666667	chr9	134326000	134326600	0.836667
chr8	40015440	40015640	0.555000	chr9	134327000	134327200	0.745000
chr18	8150911	8151711	0.550000	chr9	134328000	134328800	0.596250
chr11	75499676	75500076	0.570000	chr9	134329200	134329600	0.622500
chr19	15023397	15023597	0.590000	chr9	134330000	134330200	0.600000
chr19	54714588	54714788	0.475000	chr9	134334400	134334600	0.595000
chr12	124591751	124591951	0.535000	chr9	134335200	134335400	0.560000
chr11	61632077	61633077	0.505000	chr9	134338400	134339400	0.674000
chrX	18129708	18129908	0.475000	chr9	134340800	134341000	0.560000
chr19	11588993	11589393	0.495000	chr9	134341400	134341800	0.620000
chr7	102090438	102090638	0.550000	chr9	134343800	134344000	0.635000
chr7	128384135	128384535	0.562500	chr9	134344400	134344800	0.627500
chr7	151406887	151407287	0.452500	chr9	134346000	134346400	0.622500
chr5	2992167	2992367	0.510000	chr9	134355600	134355800	0.655000
chr16	28147412	28148012	0.461667	chr9	134356600	134357200	0.610000
chr16	1143017	1143417	0.552500	chr9	134358600	134359000	0.657500
chr6	33488525	33488925	0.532500	chr9	134359400	134359800	0.642500
chr9	14341661	14341861	0.505000	chr9	134360200	134360400	0.700000
chr2	110277241	110277441	0.515000	chr9	134361000	134361200	0.570000
chr12	114792259	114792459	0.550000	chr9	134362000	134362200	0.685000
chr15	23971292	23971492	0.505000	chr9	134365800	134366000	0.645000
chr15	96335843	96336043	0.475000	chr9	134366400	134366600	0.710000
chr5	80080484	80080684	0.470000	chr9	134367000	134367200	0.525000
chr5	37322648	37322848	0.495000	chr9	134367800	134368000	0.610000
chr5	173156032	173156232	0.490000	chr9	134370200	134370400	0.680000
chr12	57839465	57840065	0.475000	chr9	134371800	134372400	0.653333
chr2	62356117	62356317	0.515000	chr9	134373000	134373200	0.660000
chr7	92440428	92440628	0.505000	chr9	134374600	134374800	0.540000
chr7	139826845	139827245	0.495000	chr9	134378000	134378400	0.665000
chr11	117763311	117763511	0.540000	chr9	134381000	134381200	0.635000
chr11	124891822	124892622	0.480000	chr9	134381600	134382400	0.638750
chr20	24297814	24298214	0.515000	chr9	134384800	134385200	0.650000
chr2	86458607	86458807	0.535000	chr9	134386000	134386200	0.645000
chr2	45737218	45737418	0.550000	chr9	134390600	134390800	0.655000
chr12	46120017	46120217	0.465000	chr9	134392000	134392200	0.625000
chr10	123746809	123747009	0.545000	chr9	134396200	134396400	0.655000
chr11	120099567	120099767	0.510000	chr9	134397000	134397200	0.630000
chr4	64950366	64950566	0.350000	chr9	134404000	134404200	0.575000
chr11	107050167	107050367	0.440000	chr9	134404800	134405000	0.630000
chr16	36496461	36496661	0.395000	chr9	134405600	134405800	0.625000
chr17	1558858	1559058	0.500000	chr9	134407400	134407600	0.705000
chr12	117027243	117027643	0.580000	chr9	134408400	134408800	0.667500
chr1	24956747	24957547	0.536250	chr9	134409400	134410200	0.601250
chr20	2798099	2798299	0.605000	chr9	134419800	134420000	0.675000
chr17	15689674	15689874	0.515000	chr9	134435000	134435200	0.525000
chr22	19099248	19099448	0.500000	chr9	134441000	134441200	0.645000
chr14	69485762	69486162	0.565000	chr9	134442400	134442800	0.612500
chr6	143648768	143649168	0.425000	chr9	134443400	134443800	0.642500
chr2	107315692	107315892	0.415000	chr9	134449600	134449800	0.585000
chr18	58324599	58325199	0.475000	chr9	134456200	134456800	0.606667
chr1	107563511	107563911	0.480000	chr9	134459200	134459600	0.610000
chr12	117832620	117832820	0.550000	chr9	134467400	134467600	0.590000
chr4	68536150	68536950	0.465000	chr9	134474800	134475600	0.640000
chr14	26234569	26234769	0.430000	chr9	134476400	134476600	0.535000
chr6	10679597	10679797	0.380000	chr9	13448000	13448200	0.420000
chr20	12666663	12666863	0.410000	chr9	134570400	134570600	0.530000
chr14	106675897	106676097	0.465000	chr9	134607400	134607600	0.555000
chr9	128606558	128606758	0.565000	chr9	134641600	134641800	0.725000
chr12	30756115	30756315	0.435000	chr9	134689600	134689800	0.595000
chr5	80909437	80909637	0.465000	chr9	134698600	134698800	0.645000
chr2	60872100	60872500	0.340000	chr9	134725600	134726000	0.405000
chr7	95289258	95289458	0.515000	chr9	134737200	134737400	0.660000
chr11	13536613	13536813	0.455000	chr9	134739200	134739400	0.625000
chr13	50521232	50521432	0.455000	chr9	134766600	134766800	0.515000
chr1	10682169	10682369	0.610000	chr9	134779000	134779200	0.660000
chr4	187510996	187511196	0.455000	chr9	134875400	134875600	0.465000
chr9	105771987	105772187	0.430000	chr9	134887800	134888000	0.600000
chr21	30389211	30389411	0.405000	chr9	134891200	134891400	0.510000
chr12	113537640	113537840	0.500000	chr9	134917800	134918000	0.575000
chr1	28414509	28414709	0.475000	chr9	134919400	134919600	0.485000
chr4	136454425	136455225	0.486250	chr9	134922400	134923200	0.532500
chr11	109599641	109600041	0.442500	chr9	134925000	134925400	0.487500
chr7	404391	404591	0.465000	chr9	134928600	134928800	0.495000
chr9	81609685	81610085	0.492500	chr9	134929200	134929600	0.577500
chr20	14306543	14306743	0.390000	chr9	134932600	134932800	0.405000
chr2	239622491	239623091	0.445000	chr9	134936600	134937200	0.485000
chr10	119259916	119260116	0.450000	chr9	134965400	134965600	0.475000
chr7	74085532	74085732	0.575000	chr9	134983200	134983400	0.585000
chr3	153227112	153227312	0.480000	chr9	135053200	135053400	0.540000
chr15	94661774	94662174	0.495000	chr9	135086000	135086400	0.565000
chr6	8441144	8441344	0.535000	chr9	135087400	135087600	0.665000
chr12	23099304	23099504	0.520000	chr9	135098600	135098800	0.555000
chr7	113267100	113267300	0.295000	chr9	135130200	135130400	0.415000
chr9	119991477	119991677	0.500000	chr9	135344000	135344200	0.695000
chr1	195893495	195893695	0.460000	chr9	135412600	135412800	0.765000
chr1	120486406	120486606	0.355000	chr9	135421400	135421600	0.480000
chr5	34126953	34128153	0.434167	chr9	135440600	135441800	0.522500
chr8	67514773	67514973	0.365000	chr9	135449000	135449200	0.460000
chr7	129363137	129363337	0.380000	chr9	135463200	135463400	0.510000
chr11	94743547	94743947	0.475000	chr9	135469000	135469400	0.480000
chr17	59162702	59162902	0.485000	chr9	135475000	135475200	0.585000
chr13	113059784	113059984	0.425000	chr9	135479000	135479200	0.610000
chrX	47203305	47204105	0.531250	chr9	135480200	135481000	0.692500
chr4	119031010	119031210	0.550000	chr9	135499800	135500000	0.715000
chr18	11559984	11560184	0.555000	chr9	135500600	135500800	0.750000
chr15	42408493	42408693	0.560000	chr9	135501200	135501400	0.710000
chr3	127894810	127895010	0.520000	chr9	135504800	135505000	0.585000
chr11	64936752	64937152	0.500000	chr9	135506400	135506800	0.672500
chr2	54484475	54484675	0.430000	chr9	135511600	135511800	0.435000
chr22	29202572	29202972	0.577500	chr9	135526600	135527000	0.677500
chr3	114490335	114490535	0.540000	chr9	135565400	135565600	0.590000
chr18	46122037	46122237	0.520000	chr9	135602800	135603000	0.525000
chr1	39355769	39355969	0.450000	chr9	135604000	135604200	0.540000
chr2	187146563	187146763	0.275000	chr9	135637400	135637600	0.450000
chr17	29849892	29850092	0.535000	chr9	135702000	135702200	0.700000
chr21	37128085	37128485	0.472500	chr9	135746600	135747000	0.660000
chr18	78111781	78111981	0.450000	chr9	135777000	135777200	0.560000
chr11	64675758	64675958	0.550000	chr9	135793000	135793200	0.565000
chr16	23578318	23578518	0.440000	chr9	135796200	135796400	0.480000
chrX	461670	462070	0.490000	chr9	135797600	135798000	0.600000
chr17	22859994	22860594	0.428333	chr9	135804600	135805200	0.630000
chr3	11965926	11966126	0.490000	chr9	135828200	135828400	0.580000
chr6	63214353	63214553	0.460000	chr9	135848600	135848800	0.520000
chr1	10942989	10943189	0.565000	chr9	135851000	135851200	0.590000
chrY	9691988	9692188	0.490000	chr9	135864600	135864800	0.510000
chr14	103985797	103985997	0.500000	chr9	135883400	135883600	0.565000
chr20	31094898	31095098	0.395000	chr9	135887800	135888000	0.620000
chr18	4643935	4644135	0.365000	chr9	135905200	135905400	0.385000
chr3	22377088	22377688	0.358333	chr9	135906000	135906600	0.403333
chr20	2417968	2418168	0.530000	chr9	135907000	135907200	0.740000
chr16	68261040	68261240	0.560000	chr9	135907600	135907800	0.790000
chr6	154957164	154957964	0.422500	chr9	135908800	135909600	0.482500
chr15	27754960	27755160	0.335000	chr9	135910200	135910400	0.360000
chr17	18189020	18189820	0.495000	chr9	135911400	135912200	0.553750
chr14	88965652	88966052	0.450000	chr9	135915000	135915400	0.507500
chr15	101257314	101257514	0.525000	chr9	135919400	135919600	0.645000
chr12	69344522	69344722	0.495000	chr9	135921800	135922000	0.675000
chr12	19121396	19121596	0.405000	chr9	135927000	135927200	0.665000
chr1	159193761	159193961	0.490000	chr9	135927800	135928000	0.565000
chr12	114808761	114809361	0.483333	chr9	135929600	135930200	0.655000
chr3	162944024	162945024	0.427000	chr9	135930800	135931800	0.614000
chr6	125125568	125125768	0.470000	chr9	135939400	135939600	0.625000
chr2	42158174	42158574	0.412500	chr9	135943200	135943600	0.452500
chr21	12685786	12685986	0.385000	chr9	135945000	135945200	0.625000
chr3	72246019	72246219	0.490000	chr9	135946000	135946200	0.595000
chr17	36107160	36107360	0.460000	chr9	135946600	135946800	0.625000
chr19	21952131	21952531	0.515000	chr9	135948400	135948800	0.650000
chr15	73529232	73529432	0.555000	chr9	135949600	135949800	0.635000
chr11	11579543	11579743	0.510000	chr9	135950200	135950400	0.540000
chr10	6173517	6173717	0.485000	chr9	135951000	135951200	0.520000
chr1	155803211	155803611	0.485000	chr9	135952000	135952400	0.542500
chr14	67118390	67118590	0.500000	chr9	135952800	135953000	0.545000
chr3	44285726	44285926	0.455000	chr9	135956200	135956400	0.560000
chrX	118905976	118906176	0.365000	chr9	135957600	135957800	0.430000
chr4	139333788	139333988	0.410000	chr9	135958600	135958800	0.555000
chr4	4918195	4918795	0.493333	chr9	135959600	135960200	0.510000
chrX	3899804	3900004	0.480000	chr9	135960600	135960800	0.655000
chr8	27973168	27974568	0.437143	chr9	135961200	135962600	0.542143
chr7	158130166	158130366	0.535000	chr9	135967600	135967800	0.640000
chr5	75234562	75234762	0.320000	chr9	135969400	135969600	0.420000
chr17	76464468	76464668	0.615000	chr9	135972000	135972200	0.650000
chr2	52023437	52023637	0.490000	chr9	135973400	135973600	0.545000
chr3	4845616	4845816	0.385000	chr9	135979200	135979400	0.640000
chr7	42770701	42770901	0.395000	chr9	135983800	135984000	0.460000
chr17	2564672	2564872	0.385000	chr9	135984800	135985000	0.525000
chr2	126330	126530	0.620000	chr9	135990000	135990200	0.675000
chrX	48172377	48172577	0.515000	chr9	135990600	135990800	0.695000
chr1	53621783	53621983	0.475000	chr9	135992800	135993000	0.575000
chr11	73197106	73197306	0.470000	chr9	135994400	135994600	0.645000
chr5	151102609	151102809	0.430000	chr9	135999400	135999600	0.625000
chr7	21560242	21560442	0.320000	chr9	136004000	136004200	0.645000
chr19	17286616	17286816	0.545000	chr9	136012200	136012400	0.645000
chr1	202720600	202720800	0.505000	chr9	136017000	136017200	0.640000
chrX	93023014	93023214	0.480000	chr9	136021600	136021800	0.495000
chr22	28838746	28839146	0.457500	chr9	136043400	136043800	0.562500
chr5	115845554	115845954	0.447500	chr9	136046000	136046400	0.660000
chr18	10113451	10113651	0.535000	chr9	136047600	136047800	0.635000
chr16	37204032	37204232	0.400000	chr9	136049200	136049400	0.660000
chr16	56867114	56867514	0.530000	chr9	136052000	136052400	0.532500
chr3	143963505	143963705	0.385000	chr9	136055600	136055800	0.465000
chr4	4815852	4816052	0.450000	chr9	136060000	136060200	0.525000
chr8	93946215	93946415	0.450000	chr9	136067200	136067400	0.455000
chr4	148373500	148373700	0.510000	chr9	136076200	136076400	0.520000
chr2	189957922	189958122	0.490000	chr9	136079400	136079600	0.650000
chr10	131991413	131991813	0.510000	chr9	136080000	136080400	0.635000
chr16	21172693	21172893	0.460000	chr9	136089000	136089200	0.540000
chr17	4018529	4018729	0.485000	chr9	136093400	136093600	0.605000
chr16	10331467	10332067	0.495000	chr9	136094200	136094800	0.718333
chr13	23895869	23896669	0.483750	chr9	136095200	136096000	0.793750
chr5	58725328	58725528	0.360000	chr9	136096600	136096800	0.605000
chr7	127536657	127536857	0.475000	chr9	136100800	136101000	0.645000
chr8	41981727	41981927	0.435000	chr9	136105800	136106000	0.535000
chr5	136512606	136512806	0.480000	chr9	136107200	136107400	0.675000
chr13	81131807	81132007	0.555000	chr9	136108400	136108600	0.605000
chr16	29154074	29154274	0.540000	chr9	136109800	136110000	0.735000
chr16	34051228	34051428	0.645000	chr9	136110800	136111000	0.695000
chr15	53360344	53360544	0.445000	chr9	136112000	136112200	0.640000
chr1	193318649	193318849	0.350000	chr9	136113400	136113600	0.355000
chrY	8002960	8003560	0.451667	chr9	136117600	136118200	0.643333
chr3	126131803	126132603	0.601250	chr9	136118800	136119600	0.741250
chr18	6893998	6894398	0.422500	chr9	136120000	136120400	0.465000
chr7	157524061	157524261	0.650000	chr9	136123000	136123200	0.685000
chr19	19931294	19931494	0.510000	chr9	136133200	136133400	0.795000
chr22	39428968	39429168	0.625000	chr9	136143400	136143600	0.645000
chr17	59005506	59005706	0.420000	chr9	136170400	136170600	0.670000
chr1	120329433	120329633	0.330000	chr9	136188200	136188400	0.540000
chr8	21157575	21158775	0.473333	chr9	136189400	136190600	0.609167
chr6	133428022	133428822	0.411250	chr9	136191200	136192000	0.600000
chr16	5679981	5680181	0.430000	chr9	136192600	136192800	0.625000
chr10	102926734	102927134	0.485000	chr9	136193400	136193800	0.770000
chr2	214223939	214224139	0.445000	chr9	136201800	136202000	0.795000
chrY	832619	832819	0.460000	chr9	136205000	136205200	0.775000
chr17	17599272	17599872	0.476667	chr9	136206600	136207200	0.533333
chr9	121356570	121356770	0.520000	chr9	136213800	136214000	0.570000
chr21	46417609	46417809	0.520000	chr9	136220400	136220600	0.595000
chr6	97449631	97450231	0.406667	chr9	136225800	136226400	0.570000
chr18	8946910	8947310	0.445000	chr9	136230400	136230800	0.547500
chr10	59866827	59867027	0.415000	chr9	136232000	136232200	0.470000
chr10	122447506	122447706	0.425000	chr9	136238000	136238200	0.530000
chr19	9888124	9888324	0.505000	chr9	136240000	136240200	0.595000
chr15	93489614	93490014	0.400000	chr9	136241600	136242000	0.607500
chr2	228897355	228897555	0.475000	chr9	136243000	136243200	0.495000
chr7	23260856	23261056	0.375000	chr9	136244600	136244800	0.470000
chr9	44337501	44338101	0.376667	chr9	136245600	136246200	0.721667
chr1	165560802	165561202	0.530000	chr9	136255200	136255600	0.597500
chr3	125151541	125151741	0.525000	chr9	136256200	136256400	0.615000
chr5	40786688	40786888	0.475000	chr9	136263200	136263400	0.595000
chr18	57159567	57159767	0.505000	chr9	136264000	136264200	0.665000
chr4	41935162	41935562	0.660000	chr9	136267200	136267600	0.682500
chr1	149077360	149077560	0.515000	chr9	136268400	136268600	0.570000
chr13	78880807	78881007	0.440000	chr9	136270400	136270600	0.455000
chr2	58993837	58994037	0.535000	chr9	136283800	136284000	0.650000
chr1	35885988	35886188	0.560000	chr9	136289800	136290000	0.680000
chr7	102748164	102749164	0.482000	chr9	136306200	136307200	0.642000
chr22	46131329	46131729	0.625000	chr9	136309000	136309400	0.642500
chr14	98175590	98175790	0.520000	chr9	136310400	136310600	0.610000
chr1	31501893	31502093	0.565000	chr9	136311600	136311800	0.665000
chr7	74057127	74057327	0.485000	chr9	136312600	136312800	0.625000
chr1	801194	801594	0.425000	chr9	136318600	136319000	0.677500
chr1	189321080	189321280	0.570000	chr9	136324600	136324800	0.620000
chr17	21219870	21220270	0.497500	chr9	136326600	136327000	0.665000
chr17	72715943	72716543	0.523333	chr9	136327400	136328000	0.813333
chr5	18477153	18477353	0.440000	chr9	136328800	136329000	0.610000
chr14	74921867	74922067	0.530000	chr9	136339200	136339400	0.555000
chr20	5886684	5886884	0.460000	chr9	136341200	136341400	0.695000
chr5	140782327	140782527	0.490000	chr9	136342800	136343000	0.715000
chr18	79853225	79853825	0.618333	chr9	136345600	136346200	0.673333
chr3	134185030	134185230	0.430000	chr9	136352600	136352800	0.670000
chr13	49165911	49166111	0.600000	chr9	136354000	136354200	0.650000
chr20	33878215	33878615	0.522500	chr9	136354600	136355000	0.652500
chr22	32204938	32205138	0.535000	chr9	136356000	136356200	0.695000
chr7	113844455	113844655	0.440000	chr9	136362600	136362800	0.610000
chr11	120947720	120948320	0.458333	chr9	136363200	136363800	0.756667
chr11	119838591	119838791	0.490000	chr9	136364600	136364800	0.655000
chr1	64224303	64224503	0.435000	chr9	136365400	136365600	0.665000
chr2	95337489	95338089	0.501667	chr9	136366000	136366600	0.661667
chr9	66183764	66183964	0.430000	chr9	136367400	136367600	0.695000
chrX	102286230	102286430	0.600000	chr9	136372600	136372800	0.675000
chr17	19566897	19567097	0.460000	chr9	136373600	136373800	0.645000
chrX	75829762	75829962	0.480000	chr9	136389600	136389800	0.605000
chr11	133153755	133153955	0.500000	chr9	136392800	136393000	0.660000
chr8	46103218	46104218	0.615000	chr9	136394400	136395400	0.620000
chr1	201234136	201234336	0.490000	chr9	136399200	136399400	0.595000
chr5	174825603	174825803	0.545000	chr9	136400200	136400400	0.785000
chr16	27214692	27214892	0.515000	chr9	136403600	136403800	0.600000
chr5	6735103	6735903	0.442500	chr9	136409800	136410600	0.710000
chr9	77277169	77277569	0.362500	chr9	136411400	136411800	0.485000
chr5	69279017	69279417	0.490000	chr9	136437400	136437800	0.590000
chr6	132285484	132286484	0.450000	chr9	136439000	136440000	0.774000
chr12	5201920	5202320	0.542500	chr9	136470800	136471200	0.545000
chr3	6412821	6413021	0.395000	chr9	136479200	136479400	0.375000
chr10	116724609	116726209	0.534375	chr9	136482400	136484000	0.694375
chr19	1502998	1503398	0.572500	chr9	136485000	136485400	0.587500
chr3	59816877	59817077	0.470000	chr9	136488800	136489000	0.530000
chr14	60806226	60806426	0.435000	chr9	136512000	136512200	0.645000
chr4	189115564	189115964	0.492500	chr9	136512800	136513200	0.652500
chr15	54841183	54841383	0.545000	chr9	136521600	136521800	0.655000
chr1	230673123	230673523	0.447500	chr9	136522400	136522800	0.697500
chr6	138188606	138188806	0.490000	chr9	136528400	136528600	0.695000
chr2	110697905	110698505	0.505000	chr9	136529800	136530400	0.668333
chr8	2355739	2355939	0.605000	chr9	136533200	136533400	0.615000
chr7	102183676	102184076	0.552500	chr9	136533800	136534200	0.625000
chr7	153559413	153560013	0.491667	chr9	136538800	136539400	0.560000
chr8	52434166	52434366	0.430000	chr9	136539800	136540000	0.625000
chr14	79508428	79508628	0.535000	chr9	136544600	136544800	0.720000
chr4	1513296	1513696	0.702500	chr9	136545200	136545600	0.712500
chr5	176265936	176266136	0.430000	chr9	136546000	136546200	0.830000
chr16	23106677	23106877	0.530000	chr9	136546800	136547000	0.635000
chr12	11233744	11233944	0.470000	chr9	136552400	136552600	0.500000
chr4	149023255	149024255	0.439000	chr9	136557800	136558800	0.481000
chr2	65707668	65708068	0.400000	chr9	136560600	136561000	0.477500
chr6	50386379	50387179	0.386250	chr9	136564200	136565000	0.646250
chr9	86903531	86903731	0.590000	chr9	136572600	136572800	0.615000
chr3	112104961	112105161	0.400000	chr9	136576400	136576600	0.650000
chr14	95658320	95658520	0.525000	chr9	136578400	136578600	0.620000
chr22	49455715	49456315	0.520000	chr9	136579000	136579600	0.661667
chr22	37638711	37639111	0.555000	chr9	136587200	136587600	0.690000
chr19	52924036	52924236	0.525000	chr9	136588200	136588400	0.600000
chr2	62127665	62127865	0.465000	chr9	136591000	136591200	0.575000
chr20	53064127	53064327	0.430000	chr9	136614400	136614600	0.630000
chr3	119390422	119390822	0.527500	chr9	136615600	136616000	0.605000
chr8	141061657	141061857	0.585000	chr9	136618600	136618800	0.655000
chr4	135245852	135246052	0.340000	chr9	136619800	136620000	0.640000
chrX	58087064	58087264	0.475000	chr9	136625200	136625400	0.665000
chr4	2209296	2209496	0.475000	chr9	136630600	136630800	0.570000
chr3	153768602	153769002	0.552500	chr9	136631400	136631800	0.607500
chr1	167070696	167071496	0.450000	chr9	136643800	136644600	0.642500
chr12	66652208	66652408	0.495000	chr9	136645000	136645200	0.660000
chr17	81968208	81969008	0.501250	chr9	136645800	136646600	0.681250
chrX	118229638	118229838	0.450000	chr9	136647000	136647200	0.655000
chr1	70594577	70594977	0.372500	chr9	136650000	136650400	0.500000
chr18	69094325	69094525	0.435000	chr9	136650800	136651000	0.460000
chrY	17146950	17147150	0.420000	chr9	136656000	136656200	0.525000
chr13	107663993	107664193	0.430000	chr9	136657000	136657200	0.635000
chr11	4619045	4620045	0.416000	chr9	136660600	136661600	0.652000
chr16	81645057	81646257	0.530833	chr9	136662400	136663600	0.670000
chr6	33609157	33610157	0.522000	chr9	136664000	136665000	0.656000
chr20	49635822	49637022	0.508333	chr9	136665400	136666600	0.800833
chr20	11270500	11272500	0.480000	chr9	136667600	136669600	0.650500
chr12	24719521	24719721	0.525000	chr9	136670000	136670200	0.655000
chr6	31958188	31958988	0.573750	chr9	136671200	136672000	0.683750
chr14	34529787	34530587	0.472500	chr9	136672600	136673400	0.650000
chr1	145788262	145788462	0.505000	chr9	136673800	136674000	0.675000
chr10	13348557	13349357	0.483750	chr9	136674400	136675200	0.612500
chr19	39361984	39362184	0.515000	chr9	136676000	136676200	0.615000
chr2	105665136	105665336	0.320000	chr9	136678800	136679000	0.560000
chr19	8487348	8487748	0.587500	chr9	136679400	136679800	0.590000
chr5	139502470	139502670	0.495000	chr9	136686200	136686400	0.655000
chr19	18226263	18226863	0.643333	chr9	136687000	136687600	0.768333
chr3	124031565	124032165	0.441667	chr9	136693800	136694400	0.580000
chr6	81187172	81187372	0.470000	chr9	136698200	136698400	0.490000
chr2	166554467	166555067	0.421667	chr9	136701000	136701600	0.575000
chr14	105019757	105019957	0.525000	chr9	136703400	136703600	0.575000
chr3	73217409	73217609	0.460000	chr9	136705600	136705800	0.500000
chr15	77506218	77506818	0.565000	chr9	136711800	136712400	0.728333
chr15	80501418	80501618	0.400000	chr9	136714600	136714800	0.610000
chr11	21812970	21813570	0.478333	chr9	136719200	136719800	0.681667
chr16	16356323	16357123	0.643750	chr9	136721800	136722600	0.670000
chr11	7453660	7454260	0.555000	chr9	136723000	136723600	0.666667
chr11	79157097	79157297	0.475000	chr9	136725800	136726000	0.505000
chr7	117771295	117771495	0.455000	chr9	136726800	136727000	0.500000
chrX	109279473	109279673	0.440000	chr9	136727400	136727600	0.505000
chr14	87188413	87188813	0.432500	chr9	136728000	136728400	0.755000
chr20	12800877	12801277	0.422500	chr9	136728800	136729200	0.645000
chr1	168153140	168153540	0.502500	chr9	136741000	136741400	0.685000
chrY	14250433	14251633	0.388333	chr9	136742000	136743200	0.692500
chr6	42916585	42916785	0.525000	chr9	136745800	136746000	0.620000
chrY	16041940	16042340	0.420000	chr9	136748600	136749000	0.562500
chr3	91847816	91848016	0.400000	chr9	136749800	136750000	0.545000
chr1	52978658	52979058	0.395000	chr9	136758400	136758800	0.597500
chr16	54932037	54932237	0.625000	chr9	136761000	136761200	0.630000
chr5	179001139	179001339	0.535000	chr9	136763200	136763400	0.735000
chr19	3723606	3723806	0.500000	chr9	136766600	136766800	0.580000
chr15	93784437	93784637	0.515000	chr9	136770000	136770200	0.720000
chr6	5025421	5025821	0.465000	chr9	136772000	136772400	0.500000
chr14	72599550	72599750	0.475000	chr9	136773800	136774000	0.615000
chr11	57232488	57232688	0.460000	chr9	136780600	136780800	0.485000
chrX	52861247	52861447	0.400000	chr9	136784200	136784400	0.425000
chr2	99681322	99682322	0.448000	chr9	136785000	136786000	0.538000
chr9	35776531	35776731	0.455000	chr9	136787800	136788000	0.555000
chr14	25611389	25611589	0.420000	chr9	136788600	136788800	0.455000
chr3	197453989	197454389	0.445000	chr9	136789200	136789600	0.520000
chr7	132161396	132163196	0.536111	chr9	136790800	136792600	0.678333
chr12	24583713	24583913	0.570000	chr9	136793600	136793800	0.600000
chr9	127009712	127010312	0.513333	chr9	136794600	136795200	0.546667
chr5	138911872	138912072	0.420000	chr9	136796200	136796400	0.625000
chr4	55588798	55588998	0.445000	chr9	136797000	136797200	0.465000
chr1	230632170	230632770	0.468333	chr9	136800000	136800600	0.686667
chr2	69218033	69218233	0.465000	chr9	136801200	136801400	0.615000
chr7	74670920	74671320	0.437500	chr9	136802800	136803200	0.707500
chr14	34695826	34696226	0.482500	chr9	136805600	136806000	0.517500
chr12	13029150	13030150	0.382000	chr9	136807400	136808400	0.745000
chr8	49730855	49731055	0.350000	chr9	136808800	136809000	0.445000
chr4	4738182	4739182	0.428000	chr9	136809800	136810800	0.450000
chr2	154785508	154785708	0.450000	chr9	136821600	136821800	0.785000
chr11	12821752	12822152	0.465000	chr9	136835600	136836000	0.652500
chr16	56666385	56666585	0.475000	chr9	136838400	136838600	0.620000
chr1	227318972	227319172	0.540000	chr9	136839000	136839200	0.645000
chr8	35126392	35126792	0.390000	chr9	136839600	136840000	0.660000
chr1	241847847	241849247	0.543571	chr9	136840400	136841800	0.673571
chr6	104498711	104498911	0.435000	chr9	136842400	136842600	0.685000
chr19	987730	987930	0.560000	chr9	136843800	136844000	0.670000
chr5	69460639	69461239	0.450000	chr9	136844800	136845400	0.751667
chr10	97217374	97217574	0.440000	chr9	136846400	136846600	0.660000
chr20	37251168	37251768	0.546667	chr9	136847400	136848000	0.713333
chr2	75677206	75678206	0.423000	chr9	136848800	136849800	0.693000
chr4	3543313	3543513	0.625000	chr9	136852200	136852400	0.700000
chr11	128602834	128603234	0.452500	chr9	136859200	136859600	0.690000
chr1	65755204	65755404	0.480000	chr9	136861000	136861200	0.620000
chr2	75579571	75579771	0.505000	chr9	136865200	136865400	0.555000
chr1	22257524	22257924	0.630000	chr9	136866200	136866600	0.765000
chr5	109233385	109233585	0.360000	chr9	136875200	136875400	0.425000
chr9	134487245	134487445	0.595000	chr9	136880800	136881000	0.605000
chr1	26793857	26794057	0.485000	chr9	136881800	136882000	0.630000
chr8	51961486	51961686	0.460000	chr9	136882600	136882800	0.645000
chr9	94116808	94117008	0.390000	chr9	136884600	136884800	0.540000
chr3	15895965	15896165	0.495000	chr9	136885400	136885600	0.580000
chr1	177190377	177190777	0.465000	chr9	136886200	136886600	0.740000
chr10	47938702	47939302	0.528333	chr9	136887000	136887600	0.648333
chr9	81747278	81747478	0.515000	chr9	136901800	136902000	0.580000
chr2	12860378	12860578	0.445000	chr9	136902600	136902800	0.560000
chr1	56931296	56931496	0.450000	chr9	136903200	136903400	0.515000
chr10	17735664	17735864	0.520000	chr9	136906400	136906600	0.530000
chr13	18431832	18432032	0.380000	chr9	136928800	136929000	0.500000
chrX	132212779	132212979	0.320000	chr9	136932200	136932400	0.370000
chr16	60354628	60354828	0.440000	chr9	136935800	136936000	0.455000
chr4	112553157	112553357	0.445000	chr9	136943400	136943600	0.670000
chr21	32306511	32306711	0.555000	chr9	136944000	136944200	0.715000
chr13	91115605	91115805	0.400000	chr9	136944600	136944800	0.810000
chr5	90979177	90979377	0.510000	chr9	136948200	136948400	0.555000
chr17	77869637	77869837	0.560000	chr9	136950000	136950200	0.715000
chrX	16438195	16438395	0.465000	chr9	136962400	136962600	0.565000
chrX	71764736	71764936	0.610000	chr9	136964400	136964600	0.645000
chr3	64414751	64414951	0.445000	chr9	136975000	136975200	0.660000
chr10	76689268	76689468	0.460000	chr9	136975800	136976000	0.665000
chr6	144720633	144720833	0.405000	chr9	136978400	136978600	0.770000
chr11	17629326	17629526	0.605000	chr9	136979000	136979200	0.665000
chrX	137065302	137065702	0.465000	chr9	136980200	136980600	0.627500
chr8	30135637	30136637	0.501000	chr9	136991800	136992800	0.713000
chr11	42343911	42344711	0.591250	chr9	136995800	136996600	0.651250
chr2	130992216	130992416	0.510000	chr9	136997000	136997200	0.665000
chr4	28127306	28127506	0.255000	chr9	137000200	137000400	0.455000
chr17	51822179	51822379	0.525000	chr9	137004400	137004600	0.625000
chr13	29128159	29128359	0.490000	chr9	137010400	137010600	0.765000
chr5	149433456	149433856	0.537500	chr9	137013200	137013600	0.715000
chr9	61623741	61623941	0.525000	chr9	137022200	137022400	0.670000
chr1	161098811	161099411	0.585000	chr9	137027800	137028400	0.825000
chr10	49271671	49271871	0.545000	chr9	137028800	137029000	0.685000
chr1	937977	938177	0.650000	chr9	137029400	137029600	0.690000
chr14	68321136	68321336	0.440000	chr9	137030600	137030800	0.635000
chr4	41051621	41051821	0.525000	chr9	137032400	137032600	0.645000
chrX	115897828	115898028	0.530000	chr9	137033000	137033200	0.660000
chr7	99600178	99600378	0.535000	chr9	137034600	137034800	0.650000
chr6	148055136	148055336	0.375000	chr9	137035200	137035400	0.680000
chr1	19054967	19055367	0.587500	chr9	137037000	137037400	0.645000
chr20	23986010	23986210	0.605000	chr9	137045600	137045800	0.725000
chr19	6930801	6931001	0.435000	chr9	137046600	137046800	0.665000
chr6	166754577	166754777	0.560000	chr9	137048800	137049000	0.720000
chr5	14960285	14960485	0.645000	chr9	137049800	137050000	0.650000
chr18	25731686	25731886	0.450000	chr9	137054000	137054200	0.825000
chr2	73370963	73371163	0.380000	chr9	137064200	137064400	0.670000
chr17	27987751	27988351	0.500000	chr9	137067800	137068400	0.625000
chr3	42659306	42660506	0.615833	chr9	137069800	137071000	0.730000
chr19	8420758	8420958	0.520000	chr9	137077400	137077600	0.775000
chr21	10733880	10734080	0.455000	chr9	137078000	137078200	0.680000
chr19	32660320	32660720	0.512500	chr9	137083400	137083800	0.595000
chr12	13875519	13875719	0.390000	chr9	137085200	137085400	0.460000
chr12	12767037	12768837	0.438333	chr9	137086000	137087800	0.678889
chr7	93870784	93870984	0.500000	chr9	137095800	137096000	0.545000
chr5	79356465	79356865	0.452500	chr9	137108600	137109000	0.632500
chr1	234281300	234282300	0.473000	chr9	137109400	137110400	0.660000
chr1	46590214	46590414	0.485000	chr9	137113800	137114000	0.765000
chr6	58124614	58125214	0.445000	chr9	137114600	137115200	0.765000
chr4	187099178	187099378	0.505000	chr9	137115800	137116000	0.680000
chr3	65933329	65933529	0.490000	chr9	137116800	137117000	0.515000
chr14	90006471	90006671	0.545000	chr9	137118800	137119000	0.555000
chr12	62070798	62070998	0.335000	chr9	137121600	137121800	0.560000
chr8	92927191	92927391	0.380000	chr9	137122200	137122400	0.515000
chr13	71287385	71287785	0.452500	chr9	137127600	137128000	0.470000
chr14	96124334	96124534	0.415000	chr9	137129000	137129200	0.565000
chr9	97348815	97349215	0.585000	chr9	137129600	137130000	0.695000
chr4	184217581	184218181	0.505000	chr9	137136000	137136600	0.613333
chr12	57334825	57335025	0.490000	chr9	137138200	137138400	0.570000
chr7	102784403	102784603	0.370000	chr9	137139200	137139400	0.820000
chr13	30714347	30714747	0.582500	chr9	137150800	137151200	0.615000
chr5	172862253	172862453	0.440000	chr9	137151600	137151800	0.525000
chr6	162548640	162549240	0.448333	chr9	137156800	137157400	0.680000
chr20	19448029	19448229	0.545000	chr9	137158000	137158200	0.580000
chr10	71491203	71491403	0.540000	chr9	137161600	137161800	0.775000
chr2	189038718	189039518	0.472500	chr9	137162800	137163600	0.686250
chr8	67610130	67610330	0.485000	chr9	137167400	137167600	0.645000
chr16	12738892	12739092	0.500000	chr9	137168200	137168400	0.755000
chrX	16259494	16260294	0.422500	chr9	137168800	137169600	0.752500
chr10	96799314	96799514	0.500000	chr9	137173400	137173600	0.625000
chrX	45032462	45032862	0.397500	chr9	137174800	137175200	0.665000
chr4	100376708	100376908	0.405000	chr9	137175600	137175800	0.665000
chr4	47477057	47477257	0.450000	chr9	137176600	137176800	0.590000
chr9	34994429	34994829	0.542500	chr9	137186400	137186800	0.585000
chr7	30292854	30293654	0.448750	chr9	137188600	137189400	0.722500
chr6	88584906	88585306	0.492500	chr9	137190400	137190800	0.657500
chr21	29635401	29635601	0.490000	chr9	137198600	137198800	0.610000
chr1	54384753	54385553	0.491250	chr9	137200400	137201200	0.753750
chr22	15722920	15723120	0.410000	chr9	137202600	137202800	0.510000
chr11	50830469	50830669	0.000000	chr9	137203200	137203400	0.465000
chr3	194822855	194823055	0.600000	chr9	137205600	137205800	0.700000
chr10	130278923	130279323	0.472500	chr9	137206600	137207000	0.517500
chr14	49245128	49245328	0.420000	chr9	137212000	137212200	0.625000
chr8	27571548	27571748	0.605000	chr9	137213800	137214000	0.710000
chr4	147646794	147646994	0.410000	chr9	137217400	137217600	0.640000
chr1	181128307	181128507	0.465000	chr9	137219000	137219200	0.610000
chr2	181420590	181420790	0.510000	chr9	137220000	137220200	0.695000
chr12	381199	381399	0.565000	chr9	137220600	137220800	0.645000
chr22	48380579	48380779	0.615000	chr9	137222800	137223000	0.740000
chrX	135917429	135917829	0.500000	chr9	137223400	137223800	0.665000
chrX	29718576	29718976	0.422500	chr9	137224800	137225200	0.660000
chr5	170266868	170267068	0.560000	chr9	137227600	137227800	0.645000
chr11	20636284	20636484	0.530000	chr9	137234200	137234400	0.670000
chr14	99851850	99852050	0.445000	chr9	137235400	137235600	0.650000
chr11	2471235	2471435	0.600000	chr9	137236600	137236800	0.720000
chr19	17716915	17717115	0.540000	chr9	137238200	137238400	0.660000
chr19	31332115	31333515	0.473571	chr9	137240400	137241800	0.724286
chr17	34247698	34247898	0.535000	chr9	137242800	137243000	0.555000
chr17	8309759	8310159	0.530000	chr9	137244000	137244400	0.597500
chr20	58696380	58696580	0.575000	chr9	137245000	137245200	0.665000
chr6	166946069	166946669	0.526667	chr9	137250200	137250800	0.610000
chr2	168579482	168579682	0.490000	chr9	137252600	137252800	0.705000
chr10	8107304	8107504	0.525000	chr9	137253400	137253600	0.605000
chr2	70581703	70581903	0.495000	chr9	137254000	137254200	0.670000
chr1	38148824	38149624	0.507500	chr9	137255000	137255800	0.746250
chr15	92731756	92731956	0.430000	chr9	137257000	137257200	0.645000
chr18	36348708	36348908	0.590000	chr9	137262200	137262400	0.595000
chr2	3819503	3819903	0.450000	chr9	137268600	137269000	0.535000
chr12	1913355	1914155	0.560000	chr9	137274000	137274800	0.621250
chr14	102752411	102753211	0.585000	chr9	137277000	137277800	0.656250
chr17	64989676	64989876	0.470000	chr9	137278200	137278400	0.720000
chr8	69135809	69136009	0.515000	chr9	137287000	137287200	0.590000
chr2	131497906	131498106	0.465000	chr9	137294400	137294600	0.540000
chr15	51257712	51258712	0.436000	chr9	137295400	137296400	0.784000
chr6	96705752	96705952	0.545000	chr9	137296800	137297000	0.600000
chr11	116484379	116484979	0.463333	chr9	137297600	137298200	0.566667
chr1	36308656	36309056	0.460000	chr9	137299000	137299400	0.605000
chr20	56341921	56343321	0.447857	chr9	137301400	137302800	0.772857
chr3	195849301	195849501	0.605000	chr9	137304800	137305000	0.670000
chr18	3398684	3398884	0.545000	chr9	137305600	137305800	0.655000
chr12	3627071	3627671	0.556667	chr9	137307200	137307800	0.671667
chr21	7141609	7141809	0.620000	chr9	137308200	137308400	0.635000
chr9	124089056	124089256	0.570000	chr9	137311400	137311600	0.705000
chr14	69987671	69987871	0.530000	chr9	137312400	137312600	0.720000
chr17	77655597	77655997	0.585000	chr9	137313400	137313800	0.645000
chr12	78102510	78102910	0.555000	chr9	137316200	137316600	0.777500
chr1	39917351	39917751	0.495000	chr9	137319000	137319400	0.660000
chr16	27598411	27598811	0.505000	chr9	137320600	137321000	0.647500
chr8	3998313	3998513	0.410000	chr9	137326600	137326800	0.430000
chr9	130916731	130917131	0.550000	chr9	137355400	137355800	0.560000
chr16	22350991	22351191	0.480000	chr9	137379200	137379400	0.680000
chr12	29338287	29338487	0.405000	chr9	137383200	137383400	0.650000
chrX	76014792	76015192	0.512500	chr9	137389000	137389400	0.680000
chr4	85693482	85693882	0.607500	chr9	137390600	137391000	0.652500
chr6	12041128	12041528	0.505000	chr9	137391400	137391800	0.690000
chr15	3873867	3874067	0.000000	chr9	137400000	137400200	0.435000
chr15	88411536	88411736	0.470000	chr9	137402800	137403000	0.485000
chr3	13677913	13678113	0.395000	chr9	137405600	137405800	0.490000
chr10	100983292	100983492	0.645000	chr9	137406400	137406600	0.675000
chr12	98787416	98787616	0.415000	chr9	137407000	137407200	0.765000
chr7	677545	678145	0.495000	chr9	137411600	137412200	0.701667
chr11	70176020	70176220	0.395000	chr9	137412600	137412800	0.545000
chr4	173372010	173372210	0.570000	chr9	137417600	137417800	0.750000
chrX	86805645	86805845	0.420000	chr9	137423200	137423400	0.790000
chr1	52861907	52862107	0.505000	chr9	137423800	137424000	0.760000
chr1	181044152	181044352	0.490000	chr9	137425600	137425800	0.525000
chr3	75423964	75424164	0.500000	chr9	137430200	137430400	0.645000
chr19	5081974	5082174	0.695000	chr9	137436200	137436400	0.745000
chr2	69572436	69572636	0.475000	chr9	137441400	137441600	0.780000
chr5	177482685	177482885	0.510000	chr9	137445400	137445600	0.585000
chr8	7678291	7678491	0.470000	chr9	137447000	137447200	0.625000
chr5	155514306	155514506	0.470000	chr9	137450200	137450400	0.575000
chr9	34228130	34228330	0.540000	chr9	137451000	137451200	0.625000
chr12	67417299	67417499	0.475000	chr9	137452000	137452200	0.605000
chr5	34776346	34777146	0.450000	chr9	137453800	137454600	0.707500
chr16	69665963	69666163	0.385000	chr9	137455000	137455200	0.695000
chr19	42378701	42378901	0.525000	chr9	137456000	137456200	0.585000
chr11	59050915	59051515	0.398333	chr9	137458800	137459400	0.810000
chr17	9690500	9690700	0.420000	chr9	137459800	137460000	0.610000
chrX	154211222	154211822	0.493333	chr9	137461600	137462200	0.696667
chr3	150597247	150597447	0.410000	chr9	137482400	137482600	0.545000
chr15	92847960	92848360	0.425000	chr9	137492400	137492800	0.697500
chr5	153119836	153120036	0.400000	chr9	137494200	137494400	0.615000
chr14	72991418	72991618	0.530000	chr9	137502400	137502600	0.585000
chr11	3084809	3085009	0.545000	chr9	137510000	137510200	0.580000
chr1	175937883	175938083	0.530000	chr9	137511000	137511200	0.585000
chr11	133896009	133896409	0.482500	chr9	137511800	137512200	0.502500
chr1	19870942	19871142	0.455000	chr9	137525800	137526000	0.545000
chr3	83749878	83750078	0.335000	chr9	137535000	137535200	0.475000
chr11	63790228	63790628	0.502500	chr9	137536800	137537200	0.527500
chr2	13454213	13454613	0.337500	chr9	137545600	137546000	0.485000
chr7	76538826	76539026	0.550000	chr9	137550400	137550600	0.675000
chr4	88347104	88347304	0.560000	chr9	137551200	137551400	0.695000
chr11	1940468	1940668	0.535000	chr9	137551800	137552000	0.720000
chr1	12764313	12764513	0.510000	chr9	137559200	137559400	0.565000
chr7	86652409	86652609	0.525000	chr9	137565200	137565400	0.600000
chr3	173066223	173066423	0.515000	chr9	137568200	137568400	0.605000
chr19	10017185	10017385	0.540000	chr9	137575400	137575600	0.575000
chr1	48063953	48064153	0.535000	chr9	137576000	137576200	0.570000
chr6	157123237	157123437	0.490000	chr9	137578000	137578200	0.530000
chr22	42768469	42768669	0.620000	chr9	137578800	137579000	0.785000
chr9	18909858	18910058	0.525000	chr9	137582400	137582600	0.625000
chr10	11029843	11031043	0.419167	chr9	137589600	137590800	0.770000
chr12	1578399	1578599	0.515000	chr9	137591200	137591400	0.575000
chr15	81191180	81191380	0.400000	chr9	137602800	137603000	0.520000
chr4	2816953	2817953	0.618000	chr9	137605200	137606200	0.788000
chr15	100826787	100827187	0.510000	chr9	137606800	137607200	0.622500
chr14	105308492	105308892	0.505000	chr9	137608200	137608600	0.595000
chr2	444521	444721	0.520000	chr9	137611600	137611800	0.680000
chr1	225895285	225895685	0.490000	chr9	137612200	137612600	0.597500
chr20	41630825	41631025	0.440000	chr9	137614800	137615000	0.625000
chr14	67107205	67107605	0.532500	chr9	137618600	137619000	0.697500
chr3	12793699	12793899	0.450000	chr9	137619400	137619600	0.605000
chr7	76025182	76025382	0.495000	chr9	137621400	137621600	0.510000
chr6	108332103	108332503	0.330000	chr9	137628600	137629000	0.435000
chr6	142807907	142808107	0.460000	chr9	137632000	137632200	0.475000
chr11	76760490	76760890	0.502500	chr9	137647600	137648000	0.530000
chr4	117153207	117153407	0.520000	chr9	137669400	137669600	0.675000
chr14	75352091	75352491	0.487500	chr9	137670800	137671200	0.522500
chr5	92310747	92310947	0.415000	chr9	137672000	137672200	0.510000
chr6	164904970	164905170	0.450000	chr9	137673000	137673200	0.455000
chr12	7636986	7637186	0.540000	chr9	137676600	137676800	0.650000
chr18	5914727	5914927	0.470000	chr9	137681000	137681200	0.515000
chr7	148645229	148645629	0.455000	chr9	137682400	137682800	0.535000
chr21	22289789	22289989	0.345000	chr9	137685200	137685400	0.380000
chr7	154343575	154343775	0.495000	chr9	137688800	137689000	0.535000
chr1	23329661	23329861	0.500000	chr9	137691800	137692000	0.520000
chr2	193620731	193621131	0.407500	chr9	137695200	137695600	0.545000
chr19	38476616	38476816	0.550000	chr9	137705600	137705800	0.610000
chr3	43625189	43626389	0.407500	chr9	137722600	137723800	0.630833
chr1	152544201	152544601	0.490000	chr9	137724200	137724600	0.530000
chr1	18091861	18092261	0.477500	chr9	137726400	137726800	0.557500
chrX	105006117	105006317	0.385000	chr9	137738400	137738600	0.500000
chr3	83896287	83896487	0.395000	chr9	137745600	137745800	0.535000
chr12	33116249	33116449	0.375000	chr9	137757800	137758000	0.565000
chr11	70484504	70484704	0.395000	chr9	137759200	137759400	0.415000
chr7	76957682	76957882	0.390000	chr9	137762600	137762800	0.520000
chr6	154989149	154989549	0.405000	chr9	137789000	137789400	0.655000
chr7	32221402	32221602	0.490000	chr9	137810200	137810400	0.675000
chr10	907125	907525	0.355000	chr9	137825600	137826000	0.442500
chr20	44707606	44707806	0.495000	chr9	137832600	137832800	0.595000
chr16	15423753	15424153	0.400000	chr9	137877600	137878000	0.852500
chr19	9342382	9342582	0.405000	chr9	137878600	137878800	0.745000
chr6	47281409	47281609	0.560000	chr9	137884600	137884800	0.650000
chr13	25025822	25026022	0.390000	chr9	137960600	137960800	0.635000
chr20	61226488	61226688	0.500000	chr9	138022400	138022600	0.660000
chr20	824341	824541	0.525000	chr9	138053600	138053800	0.665000
chr16	8840175	8840575	0.442500	chr9	138126200	138126600	0.705000
chrX	116173130	116173330	0.465000	chr9	138127000	138127200	0.640000
chr10	40516644	40516844	0.385000	chr9	138132200	138132400	0.480000
chr16	87344255	87344455	0.655000	chr9	138144400	138144600	0.670000
chrX	132615458	132615658	0.530000	chr9	138147600	138147800	0.635000
chr11	8005331	8005531	0.475000	chr9	138150000	138150200	0.690000
chrX	131712172	131712372	0.490000	chr9	138198400	138198600	0.495000
chr5	154572985	154573185	0.495000	chr9	138212000	138212200	0.510000
chr7	94871892	94872092	0.335000	chr9	138213800	138214000	0.425000
chr7	20761929	20762129	0.475000	chr9	138217000	138217200	0.550000
chr20	49233116	49233316	0.420000	chr9	138219400	138219600	0.570000
chr1	121519621	121519821	0.600000	chr9	138221000	138221200	0.720000
chr2	211008201	211008401	0.370000	chr9	13956200	13956400	0.395000
chr2	137110588	137110788	0.345000	chr9	13976000	13976200	0.355000
chr1	76109349	76109549	0.470000	chr9	140000	140200	0.620000
chrY	1404308	1404508	0.445000	chr9	14000	14200	0.585000
chr1	10893302	10893502	0.370000	chr9	14016800	14017000	0.460000
chr14	103842461	103842661	0.465000	chr9	14024800	14025000	0.505000
chr8	105577130	105577330	0.330000	chr9	14152200	14152400	0.355000
chr2	110014892	110015092	0.330000	chr9	14155400	14155600	0.340000
chr8	133975677	133975877	0.400000	chr9	14156400	14156600	0.410000
chr22	47555305	47555505	0.340000	chr9	14182400	14182600	0.375000
chr7	88256852	88257052	0.345000	chr9	14199400	14199600	0.370000
chr8	53126887	53127087	0.345000	chr9	14212200	14212400	0.290000
chr2	124130379	124130579	0.460000	chr9	14213600	14213800	0.475000
chr9	105929735	105929935	0.445000	chr9	14214400	14214600	0.455000
chrX	116295217	116295417	0.385000	chr9	14265400	14265600	0.455000
chr5	112019247	112019447	0.475000	chr9	14271200	14271400	0.500000
chr8	125102665	125103065	0.390000	chr9	14273600	14274000	0.407500
chr12	90750295	90750495	0.360000	chr9	14274400	14274600	0.405000
chr6	91315021	91315221	0.310000	chr9	14301800	14302000	0.400000
chr4	34580871	34581271	0.365000	chr9	14309400	14309800	0.392500
chr15	51393080	51394280	0.433333	chr9	14313200	14314400	0.650000
chr11	1763703	1763903	0.760000	chr9	14315400	14315600	0.825000
chr12	60072465	60072665	0.385000	chr9	14320800	14321000	0.430000
chr10	62523204	62523404	0.375000	chr9	14321600	14321800	0.415000
chr4	49543381	49544181	0.498750	chr9	14322400	14323200	0.680000
chr15	47691361	47691761	0.350000	chr9	14326400	14326800	0.385000
chr12	49287019	49287219	0.485000	chr9	14353600	14353800	0.590000
chr2	56124069	56124269	0.415000	chr9	14366400	14366600	0.430000
chr21	6698884	6699084	0.370000	chr9	14380600	14380800	0.420000
chrX	122673737	122673937	0.330000	chr9	14383400	14383600	0.385000
chr17	18196791	18196991	0.365000	chr9	14393600	14393800	0.370000
chr15	42567415	42567615	0.560000	chr9	14395800	14396000	0.565000
chr8	42569497	42569697	0.415000	chr9	14425200	14425400	0.515000
chrX	64436385	64436585	0.365000	chr9	14429000	14429200	0.485000
chr1	91837195	91837995	0.375000	chr9	14433400	14434200	0.380000
chr15	63477231	63477431	0.500000	chr9	14442400	14442600	0.545000
chr13	54103578	54103778	0.380000	chr9	14465600	14465800	0.565000
chr14	6051322	6051522	0.000000	chr9	14511600	14511800	0.385000
chr2	232259910	232260510	0.513333	chr9	14515600	14516200	0.540000
chr12	27991888	27992088	0.380000	chr9	14517400	14517600	0.425000
chr7	123598589	123598789	0.330000	chr9	14522800	14523000	0.425000
chr10	66626811	66627211	0.350000	chr9	14523600	14524000	0.380000
chr1	124038924	124040124	0.396667	chr9	14525000	14526200	0.409167
chr20	31046399	31046799	0.000000	chr9	14528400	14528800	0.332500
chr10	55941574	55941774	0.270000	chr9	14529200	14529400	0.360000
chr15	25756785	25756985	0.330000	chr9	14529800	14530000	0.345000
chr8	23736999	23737399	0.385000	chr9	14530400	14530800	0.500000
chr3	44805858	44806058	0.380000	chr9	14532200	14532400	0.395000
chr11	78009733	78009933	0.415000	chr9	14532800	14533000	0.420000
chr3	66168857	66169057	0.495000	chr9	14534000	14534200	0.605000
chr6	66814746	66814946	0.385000	chr9	14538600	14538800	0.465000
chr8	75551796	75551996	0.325000	chr9	14585800	14586000	0.515000
chr9	26943121	26943321	0.445000	chr9	14600	14800	0.625000
chr11	7126428	7126628	0.295000	chr9	14616400	14616600	0.320000
chr9	76176677	76176877	0.340000	chr9	14621000	14621200	0.335000
chr17	53703951	53704151	0.380000	chr9	14688200	14688400	0.395000
chrX	119511241	119511841	0.433333	chr9	14692800	14693400	0.675000
chr14	53758825	53759025	0.250000	chr9	14706600	14706800	0.330000
chr4	137339064	137339264	0.305000	chr9	14825600	14825800	0.355000
chr7	58480809	58481209	0.390000	chr9	14846800	14847200	0.532500
chr14	52814483	52814683	0.405000	chr9	14849800	14850000	0.435000
chr12	35002732	35003532	0.380000	chr9	14906600	14907400	0.395000
chr2	81683354	81683554	0.325000	chr9	14910200	14910400	0.560000
chr11	126570846	126571046	0.435000	chr9	14927200	14927400	0.455000
chr8	88560106	88560306	0.475000	chr9	14961600	14961800	0.500000
chr1	117052584	117052784	0.365000	chr9	14988000	14988200	0.350000
chr8	64035563	64035763	0.295000	chr9	14992200	14992400	0.385000
chr4	144454101	144454301	0.430000	chr9	14993200	14993400	0.690000
chr11	10250865	10251465	0.363333	chr9	14994000	14994600	0.405000
chr6	118365387	118365587	0.330000	chr9	15068400	15068600	0.350000
chr4	3075681	3076081	0.430000	chr9	15104800	15105200	0.445000
chr19	15625679	15625879	0.330000	chr9	15121600	15121800	0.370000
chr17	24977521	24977721	0.415000	chr9	15135200	15135400	0.470000
chr2	88464344	88464544	0.490000	chr9	15136800	15137000	0.510000
chrX	85604596	85604796	0.370000	chr9	15143000	15143200	0.440000
chr6	132389190	132389390	0.375000	chr9	15146400	15146600	0.460000
chrX	109587862	109588062	0.310000	chr9	15211600	15211800	0.400000
chr1	52179274	52179474	0.495000	chr9	15233000	15233200	0.545000
chr13	22243568	22243768	0.385000	chr9	15268800	15269000	0.425000
chr3	176071925	176072325	0.405000	chr9	15271400	15271800	0.480000
chr10	55331606	55331806	0.380000	chr9	15286200	15286400	0.405000
chr16	30099394	30099594	0.410000	chr9	15287400	15287600	0.430000
chr13	76270590	76270790	0.470000	chr9	15293800	15294000	0.485000
chr7	35737461	35738061	0.383333	chr9	15295800	15296400	0.463333
chr8	11087437	11087637	0.470000	chr9	15299600	15299800	0.485000
chr6	31551180	31551380	0.455000	chr9	15304600	15304800	0.485000
chr5	140312473	140312673	0.400000	chr9	15305600	15305800	0.460000
chr6	4712813	4713213	0.520000	chr9	15306200	15306600	0.622500
chr3	3319069	3319269	0.455000	chr9	15307200	15307400	0.755000
chr10	81495485	81495685	0.430000	chr9	15307800	15308000	0.450000
chr4	130852357	130852557	0.440000	chr9	15310600	15310800	0.450000
chr6	165362682	165363082	0.330000	chr9	15328200	15328600	0.410000
chr16	63529183	63529383	0.350000	chr9	15344200	15344400	0.385000
chr13	63434349	63434749	0.337500	chr9	15351000	15351400	0.355000
chr4	92456066	92456466	0.295000	chr9	15354800	15355200	0.407500
chrX	42169280	42169880	0.391667	chr9	15357000	15357600	0.393333
chrX	150185391	150185791	0.462500	chr9	15372400	15372800	0.467500
chr1	140753290	140753490	0.000000	chr9	15400400	15400600	0.350000
chrX	101888075	101888475	0.382500	chr9	15403200	15403600	0.410000
chr7	26056849	26057049	0.490000	chr9	15407400	15407600	0.505000
chr9	3307795	3307995	0.320000	chr9	15412400	15412600	0.325000
chr5	45405309	45405509	0.395000	chr9	15417000	15417200	0.405000
chr13	30752184	30752584	0.537500	chr9	15422600	15423000	0.670000
chr3	193958842	193959042	0.390000	chr9	15423400	15423600	0.445000
chr13	22173358	22173558	0.375000	chr9	15426200	15426400	0.450000
chr15	69410164	69410364	0.380000	chr9	15427800	15428000	0.435000
chr5	102722638	102722838	0.365000	chr9	15433200	15433400	0.305000
chr13	20987109	20987309	0.390000	chr9	15441600	15441800	0.430000
chr20	11496167	11496367	0.405000	chr9	15493800	15494000	0.445000
chr1	222277579	222277779	0.365000	chr9	15506000	15506200	0.450000
chr18	26581057	26582257	0.417500	chr9	15510200	15511400	0.689167
chr16	34110535	34110735	0.325000	chr9	15512200	15512400	0.380000
chr20	33715600	33715800	0.505000	chr9	15513600	15513800	0.515000
chr15	17097028	17097228	0.370000	chr9	15527200	15527400	0.485000
chr11	122141414	122141614	0.365000	chr9	15533400	15533600	0.415000
chr7	139415445	139415645	0.365000	chr9	15543200	15543400	0.395000
chr11	54661117	54662517	0.424286	chr9	15552200	15553600	0.603571
chr18	8906853	8907053	0.370000	chr9	15554400	15554600	0.455000
chr8	115254164	115254364	0.510000	chr9	15600	15800	0.600000
chr17	14097255	14097855	0.288333	chr9	15606800	15607400	0.328333
chr1	162599787	162599987	0.310000	chr9	15697600	15697800	0.360000
chr5	41526656	41526856	0.365000	chr9	15712200	15712400	0.405000
chr16	45424241	45424441	0.000000	chr9	15739400	15739600	0.345000
chr9	61838370	61838770	0.252500	chr9	15834600	15835000	0.342500
chr6	68187634	68187834	0.315000	chr9	15837200	15837400	0.390000
chr1	174467282	174467482	0.335000	chr9	15843400	15843600	0.345000
chr2	32028229	32028429	0.370000	chr9	15844000	15844200	0.410000
chr10	38140209	38140409	0.325000	chr9	160000	160200	0.375000
chr14	30625118	30625318	0.405000	chr9	16030600	16030800	0.580000
chr1	100463256	100463456	0.500000	chr9	16058200	16058400	0.505000
chr22	50756225	50756625	0.500000	chr9	16103600	16104000	0.552500
chr7	36052577	36052777	0.485000	chr9	16133800	16134000	0.540000
chr21	35764646	35764846	0.435000	chr9	16147800	16148000	0.560000
chr20	16189681	16189881	0.530000	chr9	16154600	16154800	0.640000
chr20	24850511	24850911	0.470000	chr9	16179600	16180000	0.507500
chr2	34308543	34308943	0.407500	chr9	16192200	16192600	0.607500
chr13	59310199	59310399	0.435000	chr9	16200	16400	0.590000
chr13	18711532	18711732	0.305000	chr9	16258800	16259000	0.380000
chr11	12682156	12682956	0.447500	chr9	16289600	16290400	0.482500
chr4	140026429	140026629	0.440000	chr9	16321800	16322000	0.505000
chr1	13644534	13644734	0.460000	chr9	16336000	16336200	0.505000
chr15	93212059	93212259	0.415000	chr9	16346000	16346200	0.465000
chr11	51558108	51558308	0.385000	chr9	16401800	16402000	0.395000
chr21	20457899	20458299	0.307500	chr9	16413400	16413800	0.385000
chr1	112861772	112862372	0.401667	chr9	16521800	16522400	0.445000
chr22	44816009	44816609	0.601667	chr9	16726800	16727400	0.658333
chr5	36531468	36531668	0.430000	chr9	16808800	16809000	0.485000
chr5	172300576	172300776	0.305000	chr9	16824000	16824200	0.380000
chr8	180849	181049	0.475000	chr9	16824600	16824800	0.510000
chr2	220461725	220461925	0.435000	chr9	16868000	16868200	0.460000
chr8	73198849	73199449	0.431667	chr9	16870600	16871200	0.643333
chr20	56872737	56872937	0.545000	chr9	16871800	16872000	0.605000
chr10	30527586	30527786	0.430000	chr9	16884400	16884600	0.435000
chr11	53508179	53508379	0.400000	chr9	16885000	16885200	0.455000
chr1	221744485	221744685	0.465000	chr9	16894200	16894400	0.550000
chr17	43154146	43154346	0.515000	chr9	16960200	16960400	0.520000
chr8	3122744	3122944	0.405000	chr9	16977000	16977200	0.455000
chr10	63604658	63604858	0.345000	chr9	17041000	17041200	0.310000
chr3	150302872	150303072	0.340000	chr9	17063600	17063800	0.415000
chr7	38017586	38017786	0.350000	chr9	17130400	17130600	0.410000
chrX	125810190	125811190	0.433000	chr9	17134600	17135600	0.670000
chr19	38573744	38574144	0.477500	chr9	17185600	17186000	0.487500
chr6	138501464	138501864	0.420000	chr9	17216600	17217000	0.430000
chr3	146121837	146122037	0.435000	chr9	17217400	17217600	0.445000
chrX	91451497	91451697	0.365000	chr9	1722600	1722800	0.460000
chr5	38445037	38445237	0.430000	chr9	17268600	17268800	0.590000
chr3	101432791	101432991	0.355000	chr9	17317600	17317800	0.385000
chr14	43400583	43400783	0.275000	chr9	17320000	17320200	0.345000
chr9	18351636	18351836	0.380000	chr9	1732800	1733000	0.385000
chr13	110259070	110259270	0.370000	chr9	17399800	17400000	0.420000
chr18	67837935	67838135	0.370000	chr9	17402400	17402600	0.400000
chr3	167714752	167714952	0.320000	chr9	17463000	17463200	0.335000
chr2	112525218	112525618	0.392500	chr9	17476400	17476800	0.397500
chr14	94784002	94784402	0.495000	chr9	17481600	17482000	0.540000
chr15	42065101	42065701	0.591667	chr9	17579000	17579600	0.755000
chr7	48828987	48829187	0.270000	chr9	176200	176400	0.310000
chr14	38343205	38343805	0.476667	chr9	178800	179400	0.603333
chr5	87136743	87136943	0.355000	chr9	17949600	17949800	0.445000
chr12	32289801	32290001	0.370000	chr9	18255200	18255400	0.440000
chr8	11762186	11762386	0.535000	chr9	18260600	18260800	0.565000
chr7	141842406	141842606	0.410000	chr9	1837600	1837800	0.475000
chr4	120865625	120865825	0.475000	chr9	18442800	18443000	0.540000
chr18	14265292	14265492	0.455000	chr9	18791200	18791400	0.500000
chrX	87106000	87106200	0.295000	chr9	18857400	18857600	0.400000
chr2	114464009	114464409	0.357500	chr9	18948000	18948400	0.465000
chr18	168328	168528	0.370000	chr9	18976800	18977000	0.455000
chr5	120009193	120009393	0.335000	chr9	19018200	19018400	0.350000
chr6	52594430	52594630	0.415000	chr9	19021200	19021400	0.450000
chr8	20753281	20753481	0.450000	chr9	19029000	19029200	0.505000
chr14	51439313	51439513	0.385000	chr9	19031000	19031200	0.485000
chr17	64302921	64303121	0.410000	chr9	19036800	19037000	0.550000
chr1	74673238	74673638	0.612500	chr9	19049200	19049600	0.680000
chr10	69567436	69568036	0.478333	chr9	19050000	19050600	0.505000
chrX	89837627	89837827	0.335000	chr9	19060200	19060400	0.405000
chr19	47940380	47940580	0.420000	chr9	19085400	19085600	0.425000
chrX	138386760	138387160	0.387500	chr9	19087600	19088000	0.415000
chr15	28430577	28430777	0.485000	chr9	19102200	19102400	0.555000
chr16	16266952	16267352	0.422500	chr9	19102800	19103200	0.575000
chr13	99393658	99393858	0.455000	chr9	19114000	19114200	0.535000
chrX	15941842	15942242	0.370000	chr9	19116400	19116800	0.457500
chrY	29251885	29252485	0.000000	chr9	19119000	19119600	0.370000
chr15	79377043	79377443	0.412500	chr9	19122600	19123000	0.462500
chr12	71893229	71893629	0.302500	chr9	19124000	19124400	0.465000
chr2	223677847	223678447	0.416667	chr9	19127000	19127600	0.660000
chr2	73854561	73854761	0.505000	chr9	19128800	19129000	0.720000
chr10	106675874	106676074	0.415000	chr9	19130000	19130200	0.420000
chr2	79908230	79908430	0.340000	chr9	19138200	19138400	0.355000
chr5	78475094	78475294	0.285000	chr9	19142600	19142800	0.305000
chr12	23078132	23078332	0.415000	chr9	19146800	19147000	0.450000
chr4	169656063	169656463	0.415000	chr9	19154200	19154600	0.455000
chrY	9287101	9287301	0.490000	chr9	19155600	19155800	0.505000
chr11	119060876	119061076	0.460000	chr9	19160200	19160400	0.505000
chr13	22761711	22761911	0.385000	chr9	19161800	19162000	0.415000
chr10	66005639	66006639	0.445000	chr9	19163000	19164000	0.459000
chr7	213666	213866	0.555000	chr9	19166600	19166800	0.565000
chr8	143470734	143470934	0.475000	chr9	19168600	19168800	0.485000
chr10	98659616	98660016	0.352500	chr9	19172000	19172400	0.380000
chr2	10733102	10733702	0.383333	chr9	19174000	19174600	0.416667
chr2	26970055	26970255	0.445000	chr9	19184400	19184600	0.480000
chr6	25511319	25511519	0.365000	chr9	19186400	19186600	0.340000
chr4	148550266	148550466	0.260000	chr9	19199200	19199400	0.395000
chr7	123669324	123670124	0.446250	chr9	19202000	19202800	0.466250
chr16	44323210	44323810	0.000000	chr9	19216400	19217000	0.383333
chr10	130741416	130741816	0.462500	chr9	19221400	19221800	0.520000
chr13	106294761	106295161	0.390000	chr9	19223800	19224200	0.442500
chr14	65192345	65192545	0.540000	chr9	19230600	19230800	0.770000
chr3	118826050	118826650	0.476667	chr9	19231200	19231800	0.498333
chr2	42288147	42288347	0.320000	chr9	19232600	19232800	0.335000
chr1	1945649	1945849	0.485000	chr9	19235600	19235800	0.505000
chr22	16181247	16181447	0.355000	chr9	19252400	19252600	0.415000
chrX	86819409	86819609	0.325000	chr9	19260000	19260200	0.355000
chr4	47439900	47440100	0.395000	chr9	19283200	19283400	0.445000
chr3	42956145	42956345	0.430000	chr9	19286800	19287000	0.440000
chr2	98949555	98949755	0.425000	chr9	1930400	1930600	0.470000
chr14	53187203	53187403	0.515000	chr9	19341400	19341600	0.540000
chr4	156732366	156732566	0.285000	chr9	19372000	19372200	0.375000
chr2	149998296	149998496	0.345000	chr9	19372800	19373000	0.360000
chr15	53681056	53681656	0.415000	chr9	19374600	19375200	0.468333
chrY	25065893	25066093	0.375000	chr9	19378400	19378600	0.410000
chr11	68285129	68286729	0.428125	chr9	19379800	19381400	0.521875
chr4	179257852	179258052	0.430000	chr9	19386000	19386200	0.440000
chr2	126092159	126092359	0.395000	chr9	1940200	1940400	0.485000
chr22	27515678	27515878	0.435000	chr9	19403400	19403600	0.470000
chr14	20505650	20506050	0.675000	chr9	19408800	19409200	0.700000
chr17	18523473	18523673	0.480000	chr9	19409600	19409800	0.515000
chr1	30184421	30184621	0.495000	chr9	19411400	19411600	0.500000
chr11	73696853	73697053	0.460000	chr9	19413800	19414000	0.470000
chr3	58214695	58214895	0.430000	chr9	19414600	19414800	0.480000
chr5	81834051	81834451	0.465000	chr9	19433200	19433600	0.480000
chr17	14498781	14498981	0.390000	chr9	19441800	19442000	0.420000
chrX	13703685	13703885	0.430000	chr9	19451800	19452000	0.485000
chr4	154651839	154652039	0.450000	chr9	19457600	19457800	0.465000
chr2	1517713	1517913	0.475000	chr9	19465000	19465200	0.575000
chr6	114162341	114162541	0.395000	chr9	19469400	19469600	0.470000
chrX	2809657	2809857	0.525000	chr9	19472000	19472200	0.585000
chr22	24280119	24280319	0.460000	chr9	19493200	19493400	0.465000
chr20	16919670	16919870	0.460000	chr9	19533600	19533800	0.465000
chr16	28838938	28839138	0.450000	chr9	19584000	19584200	0.485000
chr15	37383484	37383684	0.395000	chr9	19620400	19620600	0.410000
chr9	27659526	27659726	0.405000	chr9	19630800	19631000	0.430000
chr20	52864176	52864376	0.395000	chr9	19642400	19642600	0.460000
chr10	117561978	117562178	0.355000	chr9	19648800	19649000	0.365000
chr20	38342362	38342562	0.505000	chr9	19650400	19650600	0.530000
chr7	21532627	21532827	0.365000	chr9	19655600	19655800	0.410000
chrX	80750208	80750408	0.310000	chr9	19670800	19671000	0.400000
chr1	14508410	14508610	0.375000	chr9	19671400	19671600	0.415000
chr13	98538089	98538289	0.435000	chr9	19678000	19678200	0.460000
chr8	15163294	15163494	0.405000	chr9	19682400	19682600	0.415000
chr16	78180801	78181001	0.440000	chr9	19689800	19690000	0.460000
chr9	90680096	90680696	0.370000	chr9	19748400	19749000	0.415000
chr19	32048464	32048664	0.350000	chr9	19782000	19782200	0.420000
chr9	94285633	94285833	0.485000	chr9	19788800	19789000	0.760000
chr10	62430379	62430779	0.420000	chr9	19901600	19902000	0.460000
chr14	72435752	72435952	0.465000	chr9	19924200	19924400	0.470000
chr1	167231826	167232226	0.467500	chr9	19926000	19926400	0.515000
chr13	70274813	70275013	0.260000	chr9	19931200	19931400	0.300000
chr6	78587158	78587358	0.420000	chr9	19976400	19976600	0.430000
chr16	46833503	46833703	0.380000	chr9	19999600	19999800	0.485000
chr5	147880754	147880954	0.440000	chr9	2000400	2000600	0.490000
chr5	148328721	148328921	0.385000	chr9	20015600	20015800	0.425000
chr10	11895124	11895524	0.485000	chr9	20041800	20042200	0.582500
chr18	45847428	45847628	0.350000	chr9	20043200	20043400	0.355000
chr13	79389699	79389899	0.295000	chr9	20066200	20066400	0.390000
chr14	13921324	13921524	0.000000	chr9	20118200	20118400	0.330000
chr7	137012922	137013122	0.285000	chr9	20135400	20135600	0.395000
chr2	125023478	125023678	0.360000	chr9	2013800	2014000	0.355000
chr10	90892893	90893293	0.367500	chr9	20144200	20144600	0.412500
chr10	77309379	77311979	0.476923	chr9	2015000	2017600	0.653077
chrX	26363821	26364021	0.465000	chr9	2018000	2018200	0.490000
chr13	79586107	79586707	0.353333	chr9	2018800	2019400	0.420000
chr1	95081991	95082991	0.377000	chr9	20209400	20210400	0.413000
chr4	53738163	53739363	0.398333	chr9	2022600	2023800	0.400000
chr1	81475600	81475800	0.360000	chr9	20243000	20243200	0.405000
chr16	32548306	32548506	0.390000	chr9	2024600	2024800	0.480000
chr3	37717016	37717616	0.440000	chr9	2025200	2025800	0.453333
chr20	54883435	54883635	0.415000	chr9	20256400	20256600	0.465000
chrX	138687296	138687496	0.265000	chr9	2026600	2026800	0.340000
chr9	76968454	76968654	0.420000	chr9	20280400	20280600	0.505000
chr15	37933221	37933421	0.510000	chr9	20294200	20294400	0.520000
chr6	70822125	70822525	0.340000	chr9	20315000	20315400	0.385000
chr6	83333276	83333676	0.280000	chr9	20320000	20320400	0.385000
chr14	47608205	47608405	0.360000	chr9	20321800	20322000	0.445000
chr12	39032376	39032576	0.335000	chr9	2032400	2032600	0.435000
chr1	185226832	185227032	0.415000	chr9	20336000	20336200	0.460000
chr10	26841527	26841727	0.375000	chr9	20340200	20340400	0.460000
chr4	109889191	109889591	0.322500	chr9	2034600	2035000	0.400000
chr14	29382264	29382464	0.315000	chr9	20355200	20355400	0.345000
chr1	40211546	40211746	0.410000	chr9	20356400	20356600	0.465000
chr14	44460273	44460473	0.340000	chr9	20358400	20358600	0.390000
chr11	77221181	77221781	0.396667	chr9	20361400	20362000	0.370000
chr8	86234983	86235183	0.365000	chr9	20371000	20371200	0.390000
chr1	197123769	197123969	0.300000	chr9	20373400	20373600	0.385000
chr3	110067884	110068484	0.390000	chr9	20376600	20377200	0.390000
chr4	172212093	172212293	0.435000	chr9	20380200	20380400	0.460000
chr4	105144168	105144568	0.345000	chr9	20382400	20382800	0.395000
chrX	62505259	62505659	0.382500	chr9	20395600	20396000	0.387500
chr8	138263044	138263244	0.400000	chr9	20397400	20397600	0.475000
chr4	67559866	67560666	0.313750	chr9	20398600	20399400	0.388750
chr1	193180920	193181120	0.375000	chr9	20402400	20402600	0.405000
chr4	47061146	47061346	0.330000	chr9	20403400	20403600	0.380000
chr8	129565535	129565735	0.465000	chr9	20404600	20404800	0.505000
chr4	147350338	147350938	0.376667	chr9	20405400	20406000	0.396667
chr8	80743790	80743990	0.340000	chr9	20409600	20409800	0.375000
chr6	30624480	30624680	0.400000	chr9	20411000	20411200	0.470000
chr8	129285001	129285201	0.350000	chr9	20441800	20442000	0.370000
chr7	101920100	101920300	0.425000	chr9	20446400	20446600	0.430000
chr22	11476902	11477302	0.317500	chr9	20505000	20505400	0.357500
chr5	22012719	22012919	0.315000	chr9	20507600	20507800	0.320000
chr2	167222812	167223212	0.340000	chr9	20508200	20508600	0.402500
chr10	128255543	128255743	0.390000	chr9	2054000	2054200	0.475000
chr4	171309597	171310397	0.360000	chr9	20551800	20552600	0.401250
chr10	109423900	109424300	0.385000	chr9	20555000	20555400	0.412500
chr2	235196118	235196318	0.410000	chr9	20562200	20562400	0.360000
chr3	31006446	31006646	0.430000	chr9	2058000	2058200	0.490000
chr5	70960368	70960568	0.350000	chr9	20607000	20607200	0.360000
chr14	6671754	6671954	0.000000	chr9	20611800	20612000	0.325000
chr17	42587178	42587378	0.420000	chr9	20618600	20618800	0.440000
chr14	17499405	17499605	0.430000	chr9	20619800	20620000	0.490000
chr16	30473727	30475527	0.582222	chr9	20620800	20622600	0.638889
chr12	107167672	107168272	0.420000	chr9	20623200	20623800	0.505000
chr5	20558045	20558245	0.305000	chr9	20624800	20625000	0.440000
chr9	114363992	114364192	0.420000	chr9	20637000	20637200	0.455000
chr20	51591931	51592131	0.390000	chr9	20640600	20640800	0.435000
chr10	19925671	19925871	0.455000	chr9	20652000	20652200	0.490000
chr14	61367223	61367423	0.485000	chr9	20658200	20658400	0.605000
chr12	89261883	89262083	0.360000	chr9	206600	206800	0.445000
chrY	4375620	4375820	0.375000	chr9	2067000	2067200	0.440000
chr8	19251268	19251668	0.430000	chr9	20678800	20679200	0.475000
chr7	29337279	29337479	0.440000	chr9	20683400	20683600	0.480000
chr5	135584230	135585830	0.440000	chr9	20684000	20685600	0.544375
chr8	65521617	65522017	0.440000	chr9	20692400	20692800	0.452500
chr2	194404854	194405254	0.375000	chr9	20698800	20699200	0.385000
chrX	67172665	67172865	0.350000	chr9	20732200	20732400	0.390000
chrX	54971599	54971799	0.405000	chr9	20741000	20741200	0.460000
chr13	64116697	64117297	0.390000	chr9	20760000	20760600	0.413333
chr9	22051821	22052021	0.365000	chr9	20786400	20786600	0.375000
chr18	43786686	43786886	0.350000	chr9	20805000	20805200	0.375000
chr11	14149830	14150030	0.415000	chr9	20864000	20864200	0.455000
chr2	187986757	187986957	0.410000	chr9	20865400	20865600	0.405000
chr4	182016405	182016605	0.445000	chr9	2087800	2088000	0.450000
chrX	6248973	6249373	0.365000	chr9	20885000	20885400	0.340000
chr1	210446966	210447166	0.375000	chr9	20908200	20908400	0.420000
chr7	90396606	90396806	0.405000	chr9	209400	209600	0.490000
chrX	61847079	61847279	0.410000	chr9	20941200	20941400	0.455000
chr16	26191154	26191354	0.440000	chr9	20973600	20973800	0.445000
chr1	152894937	152895137	0.315000	chr9	20974200	20974400	0.440000
chr5	18735131	18735331	0.325000	chr9	20974800	20975000	0.445000
chr6	14901474	14901674	0.355000	chr9	20980800	20981000	0.400000
chr2	8854313	8854513	0.365000	chr9	20984600	20984800	0.385000
chr21	16009830	16010030	0.340000	chr9	20989000	20989200	0.355000
chr3	89168870	89169070	0.315000	chr9	20990000	20990200	0.475000
chr15	37303563	37303763	0.385000	chr9	20991000	20991200	0.435000
chr10	75388875	75389075	0.420000	chr9	20997800	20998000	0.470000
chr2	180593694	180593894	0.275000	chr9	21001600	21001800	0.320000
chr3	187723968	187724168	0.375000	chr9	21002200	21002400	0.335000
chr3	52100417	52100617	0.415000	chr9	21023800	21024000	0.440000
chr4	114733236	114733436	0.285000	chr9	21028600	21028800	0.400000
chr11	37988656	37988856	0.350000	chr9	21030600	21030800	0.370000
chr2	182020997	182021597	0.450000	chr9	21031200	21031800	0.646667
chr11	33032096	33032496	0.330000	chr9	21047400	21047800	0.455000
chr1	35694381	35694581	0.425000	chr9	21054000	21054200	0.470000
chr5	124850919	124851119	0.435000	chr9	21061200	21061400	0.455000
chr12	108405419	108405819	0.420000	chr9	21070200	21070600	0.457500
chr1	58027745	58027945	0.375000	chr9	21077800	21078000	0.470000
chr12	84265109	84265309	0.345000	chr9	21096400	21096600	0.390000
chr9	19595256	19595456	0.380000	chr9	21097000	21097200	0.400000
chr13	56443018	56443218	0.385000	chr9	21098000	21098200	0.295000
chr2	127481106	127481506	0.390000	chr9	21104800	21105200	0.405000
chr4	172517908	172518108	0.315000	chr9	21111000	21111200	0.405000
chr13	92106702	92106902	0.375000	chr9	21119200	21119400	0.390000
chrX	106677242	106677442	0.395000	chr9	21121200	21121400	0.500000
chr7	122156704	122156904	0.410000	chr9	2114000	2114200	0.430000
chr2	167597823	167598023	0.360000	chr9	21153400	21153600	0.375000
chr20	27226761	27226961	0.395000	chr9	21154000	21154200	0.435000
chr10	49457728	49457928	0.425000	chr9	21160200	21160400	0.440000
chr21	32516420	32516620	0.490000	chr9	2116200	2116400	0.495000
chr3	145660729	145660929	0.405000	chr9	21183200	21183400	0.415000
chr7	34100643	34100843	0.430000	chr9	21195200	21195400	0.440000
chr18	9117384	9117584	0.385000	chr9	21213800	21214000	0.405000
chr8	55974365	55974565	0.405000	chr9	21235800	21236000	0.440000
chrX	58383769	58383969	0.365000	chr9	21240000	21240200	0.380000
chrX	43853522	43853722	0.415000	chr9	212400	212600	0.440000
chr15	17930541	17930741	0.390000	chr9	21245000	21245200	0.405000
chr15	45048877	45049077	0.515000	chr9	21253400	21253600	0.520000
chr18	17764128	17764328	0.390000	chr9	21255800	21256000	0.440000
chr15	26705451	26705651	0.330000	chr9	2126000	2126200	0.360000
chr4	126206076	126206276	0.385000	chr9	21267800	21268000	0.420000
chr5	21421387	21421587	0.385000	chr9	21281400	21281600	0.425000
chr12	51399158	51399358	0.355000	chr9	21286800	21287000	0.365000
chr1	94992209	94992409	0.410000	chr9	21290000	21290200	0.415000
chr5	118396779	118396979	0.390000	chr9	21295000	21295200	0.420000
chrX	118574181	118574381	0.485000	chr9	21296200	21296400	0.535000
chr4	21223769	21223969	0.480000	chr9	21316400	21316600	0.505000
chr7	125323032	125323232	0.335000	chr9	21318400	21318600	0.415000
chr6	79759644	79759844	0.270000	chr9	21323200	21323400	0.425000
chr8	75811872	75812072	0.395000	chr9	21324200	21324400	0.430000
chr20	50538434	50538634	0.385000	chr9	21326600	21326800	0.345000
chr11	10025950	10026150	0.375000	chr9	21333400	21333600	0.415000
chr2	241763457	241763657	0.500000	chr9	21335200	21335400	0.695000
chr2	151095127	151095327	0.355000	chr9	21336600	21336800	0.440000
chr1	68335455	68335655	0.360000	chr9	21357800	21358000	0.365000
chr1	85812276	85812476	0.425000	chr9	21381800	21382000	0.415000
chr1	195038908	195039108	0.360000	chr9	21385400	21385600	0.365000
chr5	146998149	146998349	0.410000	chr9	21392400	21392600	0.430000
chr13	113988663	113988863	0.535000	chr9	21396200	21396400	0.630000
chr1	229840485	229840685	0.415000	chr9	21400000	21400200	0.420000
chr7	30270207	30270407	0.460000	chr9	214000	214200	0.520000
chr4	171611429	171611629	0.260000	chr9	21412200	21412400	0.445000
chr2	238299232	238299432	0.520000	chr9	21413800	21414000	0.535000
chr2	212630879	212631079	0.310000	chr9	21432800	21433000	0.330000
chr14	87371056	87371256	0.385000	chr9	21444400	21444600	0.390000
chr3	8450145	8450345	0.470000	chr9	21455400	21455600	0.510000
chr7	1697587	1698387	0.480000	chr9	214600	215400	0.725000
chr1	139198450	139198650	0.000000	chr9	21466000	21466200	0.365000
chr2	60349222	60349422	0.460000	chr9	2146800	2147000	0.495000
chr21	4738078	4738278	0.000000	chr9	21481800	21482000	0.330000
chr8	8189063	8189263	0.445000	chr9	21505000	21505200	0.455000
chr18	16203752	16203952	0.410000	chr9	21506000	21506200	0.425000
chr8	30654683	30654883	0.395000	chr9	2154800	2155000	0.430000
chr5	17081512	17082512	0.480000	chr9	21559000	21560000	0.680000
chr19	28706584	28706784	0.355000	chr9	2156800	2157000	0.395000
chr8	43407056	43407456	0.392500	chr9	21576600	21577000	0.417500
chr7	139453277	139453477	0.485000	chr9	2157800	2158000	0.545000
chr2	34091658	34092458	0.333750	chr9	21578800	21579600	0.376250
chr4	182056368	182056568	0.395000	chr9	2158400	2158600	0.425000
chr10	14353311	14353511	0.460000	chr9	21591800	21592000	0.490000
chr11	30595982	30596182	0.445000	chr9	21612000	21612200	0.460000
chr3	106755982	106756182	0.305000	chr9	21670400	21670600	0.435000
chr5	96259413	96259613	0.400000	chr9	21696800	21697000	0.485000
chr11	89945131	89945331	0.390000	chr9	21709600	21709800	0.415000
chr11	125809195	125809395	0.290000	chr9	21745000	21745200	0.405000
chr11	107682240	107682440	0.445000	chr9	21754400	21754600	0.490000
chr6	50983803	50984203	0.412500	chr9	21771200	21771600	0.435000
chr4	59194181	59194581	0.305000	chr9	21778400	21778800	0.330000
chr18	9980022	9980222	0.380000	chr9	21789600	21789800	0.400000
chr12	67124755	67124955	0.455000	chr9	21802600	21802800	0.655000
chr9	19093389	19093589	0.475000	chr9	21803200	21803400	0.535000
chr12	24551462	24551662	0.395000	chr9	21813000	21813200	0.475000
chr6	144108355	144108555	0.295000	chr9	21814000	21814200	0.375000
chr15	21403966	21404166	0.390000	chr9	21817200	21817400	0.415000
chr3	36122929	36123129	0.375000	chr9	21829000	21829200	0.410000
chrX	38397432	38399232	0.386667	chr9	21832000	21833800	0.427222
chr4	187500054	187500254	0.420000	chr9	21836600	21836800	0.445000
chr10	28243648	28243848	0.335000	chr9	21852800	21853000	0.375000
chrX	48232137	48232337	0.330000	chr9	21861600	21861800	0.395000
chr17	4462008	4462208	0.475000	chr9	21883800	21884000	0.530000
chr2	71353576	71353976	0.342500	chr9	21904800	21905200	0.437500
chr1	49154682	49155082	0.310000	chr9	21919600	21920000	0.367500
chrX	17194321	17194521	0.325000	chr9	21923800	21924000	0.420000
chr10	91393871	91394071	0.365000	chr9	21934000	21934200	0.400000
chr19	2574493	2575093	0.530000	chr9	21965200	21965800	0.603333
chr3	38522103	38522303	0.490000	chr9	21967800	21968000	0.510000
chr7	110669906	110670706	0.432500	chr9	21974800	21975600	0.608750
chr10	37959457	37959657	0.320000	chr9	21978800	21979000	0.370000
chr5	8250350	8250550	0.415000	chr9	219800	220000	0.440000
chr2	194262588	194262788	0.380000	chr9	21983600	21983800	0.395000
chr5	180982670	180982870	0.370000	chr9	21984200	21984400	0.405000
chr6	60955069	60955269	0.400000	chr9	21986800	21987000	0.405000
chr1	227112571	227112771	0.370000	chr9	21988600	21988800	0.410000
chr18	76736606	76736806	0.470000	chr9	21990000	21990200	0.655000
chr6	69917299	69917499	0.385000	chr9	21991200	21991400	0.405000
chr5	8892125	8892525	0.467500	chr9	21994000	21994400	0.647500
chr11	62934098	62934298	0.610000	chr9	21995200	21995400	0.645000
chr11	111999679	112000079	0.520000	chr9	21995800	21996200	0.652500
chr19	48881544	48881744	0.495000	chr9	21996600	21996800	0.550000
chr9	27647630	27647830	0.350000	chr9	22002200	22002400	0.360000
chr3	61623453	61624053	0.420000	chr9	22005000	22005600	0.500000
chrX	24235751	24235951	0.515000	chr9	22006000	22006200	0.730000
chr19	11083559	11084559	0.499000	chr9	22008600	22009600	0.652000
chr3	185882674	185883074	0.377500	chr9	22010800	22011200	0.427500
chrX	124402383	124402583	0.375000	chr9	22026800	22027000	0.530000
chr1	64227186	64227586	0.337500	chr9	22030000	22030400	0.375000
chr5	147160586	147160786	0.395000	chr9	22031800	22032000	0.500000
chrX	142596121	142596321	0.290000	chr9	22034000	22034200	0.345000
chr6	20726977	20727177	0.430000	chr9	22035600	22035800	0.445000
chr1	210010015	210010415	0.340000	chr9	22040800	22041200	0.375000
chr1	174560196	174560396	0.425000	chr9	22051000	22051200	0.450000
chr14	45630764	45630964	0.330000	chr9	22073400	22073600	0.380000
chr13	29221248	29221448	0.345000	chr9	22079800	22080000	0.395000
chr1	224227097	224227297	0.405000	chr9	22084800	22085000	0.415000
chr21	27983137	27984137	0.376000	chr9	2208600	2209600	0.388000
chr10	11988011	11988411	0.385000	chr9	22087000	22087400	0.442500
chr9	75111212	75111412	0.485000	chr9	22103400	22103600	0.505000
chr13	10482863	10483063	0.000000	chr9	22107000	22107200	0.395000
chr13	38503074	38503274	0.350000	chr9	22119600	22119800	0.420000
chr19	27922399	27922599	0.415000	chr9	22142000	22142200	0.485000
chr12	44613248	44613448	0.330000	chr9	22144000	22144200	0.340000
chr2	92233284	92233484	0.395000	chr9	22148200	22148400	0.415000
chr13	104487516	104488316	0.333750	chr9	22159000	22159800	0.382500
chr9	78590055	78590655	0.325000	chr9	22169400	22170000	0.358333
chr1	159726998	159727198	0.380000	chr9	22171000	22171200	0.455000
chr16	73575013	73575213	0.395000	chr9	22171800	22172000	0.405000
chr13	81462985	81463185	0.405000	chr9	22174000	22174200	0.415000
chr5	43360820	43361220	0.427500	chr9	22197000	22197400	0.445000
chr2	5790755	5790955	0.435000	chr9	22203600	22203800	0.475000
chr20	27855277	27855477	0.410000	chr9	22209000	22209200	0.420000
chr3	147692948	147693148	0.360000	chr9	22211800	22212000	0.370000
chr4	82925552	82925752	0.230000	chr9	22228600	22228800	0.360000
chr13	77694991	77695191	0.285000	chr9	22233400	22233600	0.370000
chrY	24902400	24902600	0.310000	chr9	22239000	22239200	0.370000
chr3	94878210	94878410	0.330000	chr9	22240800	22241000	0.335000
chr1	218077771	218077971	0.405000	chr9	22241800	22242000	0.410000
chr7	122848388	122848588	0.435000	chr9	22244200	22244400	0.440000
chr12	101664107	101664307	0.320000	chr9	22244800	22245000	0.360000
chr3	33641680	33641880	0.335000	chr9	222600	222800	0.345000
chrX	61553236	61553436	0.400000	chr9	2229200	2229400	0.465000
chrX	26069402	26069602	0.400000	chr9	22416800	22417000	0.435000
chr1	151139110	151139310	0.440000	chr9	2242000	2242200	0.595000
chr1	25677292	25677492	0.505000	chr9	2242600	2242800	0.625000
chrX	9753570	9753770	0.570000	chr9	22446600	22446800	0.645000
chr5	124522157	124522557	0.495000	chr9	22447200	22447600	0.752500
chr18	38495706	38495906	0.385000	chr9	22448000	22448200	0.495000
chr14	8326733	8326933	0.000000	chr9	22452400	22452600	0.265000
chrX	116190130	116190330	0.390000	chr9	224600	224800	0.460000
chr3	65946683	65946883	0.430000	chr9	22470000	22470200	0.445000
chr5	175770079	175770279	0.505000	chr9	225200	225400	0.520000
chr18	4932703	4932903	0.445000	chr9	2257600	2257800	0.475000
chr9	5937675	5937875	0.345000	chr9	2263600	2263800	0.335000
chr11	107752176	107752576	0.410000	chr9	2270600	2271000	0.412500
chr20	53429232	53429432	0.475000	chr9	2271600	2271800	0.565000
chr4	19737422	19737622	0.395000	chr9	228000	228200	0.475000
chr11	113853809	113854009	0.360000	chr9	22922400	22922600	0.370000
chr6	82407661	82408061	0.340000	chr9	23590600	23591000	0.387500
chr2	134308650	134308850	0.425000	chr9	2368000	2368200	0.560000
chr16	46275729	46276329	0.000000	chr9	237600	238200	0.360000
chr17	79544458	79544658	0.605000	chr9	23821600	23821800	0.770000
chr2	146957043	146957243	0.430000	chr9	23825200	23825400	0.515000
chr10	85578819	85579219	0.440000	chr9	23826200	23826600	0.560000
chr9	61553668	61554068	0.462500	chr9	23831400	23831800	0.512500
chr18	24424864	24425264	0.435000	chr9	23932400	23932800	0.442500
chr3	185102536	185102736	0.395000	chr9	24327600	24327800	0.405000
chr6	48298204	48298404	0.340000	chr9	24398600	24398800	0.430000
chr12	111350198	111350598	0.392500	chr9	2469600	2470000	0.475000
chr12	98165477	98165677	0.405000	chr9	249200	249400	0.480000
chr2	158808009	158808209	0.425000	chr9	250800	251000	0.500000
chr2	224572465	224572665	0.455000	chr9	2509800	2510000	0.500000
chr1	5981482	5981682	0.310000	chr9	251600	251800	0.405000
chr16	73987749	73987949	0.485000	chr9	2559600	2559800	0.520000
chr16	37761354	37761554	0.400000	chr9	25628600	25628800	0.425000
chr7	10132679	10132879	0.330000	chr9	25648200	25648400	0.335000
chr15	80317449	80318649	0.506667	chr9	25677400	25678600	0.723333
chr7	81066623	81066823	0.455000	chr9	2570800	2571000	0.480000
chr1	111456541	111456741	0.410000	chr9	25716400	25716600	0.485000
chr10	60210419	60210819	0.420000	chr9	258000	258400	0.435000
chr5	62720927	62721127	0.435000	chr9	2583400	2583600	0.580000
chr6	70831689	70832089	0.357500	chr9	25964200	25964600	0.472500
chr6	83206230	83206430	0.320000	chr9	259800	260000	0.435000
chr3	187348649	187348849	0.440000	chr9	25999800	26000000	0.465000
chr11	110951349	110951549	0.430000	chr9	26200	26400	0.505000
chr16	81568241	81569841	0.516250	chr9	2621400	2623000	0.725625
chr1	224102841	224103041	0.400000	chr9	26326600	26326800	0.415000
chr2	135429584	135429784	0.385000	chr9	26472000	26472200	0.380000
chr1	174793925	174794125	0.490000	chr9	26502400	26502600	0.525000
chr11	48469856	48470456	0.338333	chr9	26535000	26535600	0.403333
chr12	54536638	54537238	0.376667	chr9	2655400	2656000	0.416667
chr3	159980299	159980699	0.392500	chr9	2657400	2657800	0.460000
chrX	105917627	105917827	0.390000	chr9	26608400	26608600	0.420000
chr5	113209713	113209913	0.390000	chr9	26612200	26612400	0.485000
chrX	16927462	16927662	0.480000	chr9	26614000	26614200	0.525000
chrX	122010448	122010648	0.490000	chr9	26656400	26656600	0.495000
chr2	49086519	49086719	0.410000	chr9	26669800	26670000	0.460000
chr11	8713919	8714119	0.535000	chr9	26723600	26723800	0.580000
chr13	36504400	36504600	0.390000	chr9	26773200	26773400	0.425000
chr1	245782789	245782989	0.470000	chr9	26828600	26828800	0.480000
chr16	18858177	18858577	0.355000	chr9	26856400	26856800	0.360000
chr1	163537278	163537478	0.430000	chr9	268600	268800	0.435000
chr2	24422725	24422925	0.480000	chr9	26880400	26880600	0.485000
chr12	6569924	6570124	0.465000	chr9	26890800	26891000	0.565000
chr6	31059120	31059720	0.480000	chr9	26892400	26893000	0.641667
chr3	29624751	29625351	0.396667	chr9	269200	269800	0.403333
chr2	159694833	159695033	0.330000	chr9	26943000	26943200	0.390000
chr1	12048470	12049670	0.486667	chr9	26946800	26948000	0.578333
chr6	18572406	18572806	0.417500	chr9	26949800	26950200	0.472500
chr6	64971907	64972107	0.360000	chr9	26954200	26954400	0.395000
chr8	31392503	31393703	0.432500	chr9	26955400	26956600	0.449167
chr4	93640144	93640344	0.405000	chr9	26975800	26976000	0.485000
chr3	142197446	142197846	0.350000	chr9	27033800	27034200	0.355000
chr4	123139671	123139871	0.275000	chr9	2704600	2704800	0.415000
chr12	93226051	93226451	0.360000	chr9	27053400	27053800	0.360000
chrX	79915191	79915391	0.385000	chr9	27060000	27060200	0.390000
chrX	132668758	132668958	0.445000	chr9	27093600	27093800	0.495000
chr10	81791142	81791342	0.350000	chr9	27106000	27106200	0.395000
chr4	167518196	167518396	0.410000	chr9	27111400	27111600	0.425000
chr19	11605910	11606110	0.470000	chr9	27143000	27143200	0.475000
chr4	140211920	140212120	0.465000	chr9	27155000	27155200	0.510000
chr8	129389849	129390049	0.390000	chr9	27174200	27174400	0.395000
chr9	62949989	62950589	0.401667	chr9	271800	272400	0.408333
chr20	18930693	18930893	0.445000	chr9	2718800	2719000	0.670000
chr1	222391732	222391932	0.505000	chr9	27221200	27221400	0.515000
chr16	30134109	30134309	0.550000	chr9	27239800	27240000	0.565000
chr9	8873998	8874398	0.362500	chr9	27247800	27248200	0.467500
chr2	212859571	212859771	0.445000	chr9	2727400	2727600	0.475000
chr3	137733380	137733580	0.310000	chr9	27276600	27276800	0.365000
chr16	83132966	83133166	0.420000	chr9	2728000	2728200	0.445000
chrX	65001921	65002121	0.395000	chr9	272800	273000	0.430000
chr8	42953789	42953989	0.400000	chr9	27281000	27281200	0.445000
chr4	41631083	41631283	0.425000	chr9	27303200	27303400	0.545000
chr2	168114453	168114853	0.435000	chr9	27333200	27333600	0.440000
chr3	109326002	109326202	0.370000	chr9	27335200	27335400	0.460000
chr3	80178351	80178551	0.425000	chr9	27341600	27341800	0.480000
chr13	90448827	90449027	0.445000	chr9	27348000	27348200	0.450000
chr9	75410316	75410516	0.385000	chr9	27349400	27349600	0.390000
chr8	117990284	117990684	0.455000	chr9	27350600	27351000	0.472500
chr14	46008583	46008783	0.420000	chr9	27351600	27351800	0.485000
chr4	79701245	79701445	0.360000	chr9	27352600	27352800	0.485000
chr19	15563731	15563931	0.550000	chr9	27354000	27354200	0.590000
chr9	79169960	79170160	0.395000	chr9	27356600	27356800	0.455000
chr4	22132685	22132885	0.375000	chr9	27361600	27361800	0.445000
chr11	44673458	44673658	0.525000	chr9	27366000	27366200	0.550000
chr2	53431578	53431778	0.400000	chr9	27367200	27367400	0.445000
chrY	15968608	15968808	0.355000	chr9	27369800	27370000	0.390000
chr10	10868001	10868201	0.410000	chr9	27373200	27373400	0.420000
chr6	52063315	52063915	0.408333	chr9	27377600	27378200	0.410000
chr22	43455893	43456093	0.500000	chr9	27379400	27379600	0.505000
chr17	6893142	6893342	0.425000	chr9	27380000	27380200	0.475000
chr11	107275372	107275572	0.410000	chr9	27383600	27383800	0.420000
chr12	72923466	72923666	0.335000	chr9	27393200	27393400	0.380000
chr5	148558679	148558879	0.385000	chr9	27414600	27414800	0.440000
chr2	97832269	97832469	0.405000	chr9	27428800	27429000	0.425000
chrX	62697749	62697949	0.410000	chr9	27432400	27432600	0.430000
chr11	97454947	97455147	0.305000	chr9	27437800	27438000	0.345000
chr6	158077624	158078224	0.461667	chr9	2743800	2744400	0.485000
chr8	25706353	25706553	0.415000	chr9	27441800	27442000	0.460000
chr15	58550122	58550322	0.465000	chr9	27447200	27447400	0.525000
chr5	46043616	46043816	0.380000	chr9	27457600	27457800	0.485000
chr3	149960992	149961192	0.340000	chr9	27460800	27461000	0.435000
chr7	96363191	96363591	0.305000	chr9	27462400	27462800	0.340000
chr3	156370198	156370398	0.390000	chr9	27468600	27468800	0.455000
chr12	20371003	20371203	0.350000	chr9	27472400	27472600	0.420000
chr18	50849785	50849985	0.410000	chr9	27476000	27476200	0.435000
chr10	18656015	18656215	0.345000	chr9	27480000	27480200	0.370000
chrX	18327917	18328117	0.410000	chr9	27482800	27483000	0.435000
chrX	121146476	121146676	0.415000	chr9	27483600	27483800	0.420000
chr2	107293358	107293558	0.410000	chr9	27485200	27485400	0.440000
chr1	27806137	27806337	0.320000	chr9	27487200	27487400	0.430000
chr11	60273235	60273435	0.395000	chr9	27489200	27489400	0.460000
chr2	116667685	116667885	0.355000	chr9	27491200	27491400	0.385000
chr9	63885228	63885428	0.325000	chr9	27499600	27499800	0.375000
chr21	41470034	41470834	0.525000	chr9	27528400	27529200	0.625000
chr5	79554984	79555184	0.565000	chr9	27529600	27529800	0.735000
chr10	69721265	69721465	0.435000	chr9	27531000	27531200	0.490000
chr1	46103925	46104125	0.470000	chr9	27536000	27536200	0.570000
chr12	86111939	86112139	0.300000	chr9	27539800	27540000	0.370000
chrY	55573054	55573254	0.000000	chr9	27548200	27548400	0.370000
chr1	24858348	24858548	0.395000	chr9	27564800	27565000	0.430000
chr6	103257641	103257841	0.245000	chr9	27565800	27566000	0.275000
chrX	70063513	70063713	0.515000	chr9	27572800	27573000	0.550000
chr2	131795467	131796067	0.578333	chr9	27573400	27574000	0.605000
chr22	43191645	43191845	0.320000	chr9	27574400	27574600	0.365000
chr5	22798342	22798542	0.205000	chr9	27582000	27582200	0.370000
chr2	110550958	110551358	0.352500	chr9	27586400	27586800	0.337500
chr2	221614248	221614848	0.436667	chr9	27588200	27588800	0.448333
chr13	100778953	100779153	0.365000	chr9	27591200	27591400	0.370000
chr4	98818016	98818216	0.415000	chr9	27599200	27599400	0.420000
chrY	15749857	15750257	0.430000	chr9	27600200	27600600	0.420000
chr4	123390010	123390410	0.370000	chr9	27601400	27601800	0.407500
chr7	12987967	12988167	0.370000	chr9	27602200	27602400	0.430000
chr1	193487619	193487819	0.360000	chr9	27622800	27623000	0.390000
chr5	73177286	73177486	0.450000	chr9	27635000	27635200	0.475000
chr1	85380346	85380546	0.475000	chr9	27645200	27645400	0.565000
chr4	20772139	20772339	0.395000	chr9	2764600	2764800	0.440000
chr16	69028142	69028342	0.465000	chr9	2765600	2765800	0.480000
chr7	78522002	78522402	0.385000	chr9	27672000	27672400	0.392500
chr8	119995971	119996171	0.375000	chr9	27672800	27673000	0.395000
chr12	94569193	94569393	0.520000	chr9	27691000	27691200	0.585000
chr16	12303013	12303213	0.385000	chr9	27701800	27702000	0.435000
chr6	63382677	63382877	0.335000	chr9	27703400	27703600	0.305000
chr2	213425850	213426050	0.365000	chr9	27705200	27705400	0.450000
chr5	93205314	93205514	0.375000	chr9	2771200	2771400	0.390000
chr13	37448091	37448291	0.360000	chr9	27719800	27720000	0.370000
chr9	31740470	31740670	0.440000	chr9	27726200	27726400	0.450000
chr4	164625112	164625312	0.360000	chr9	277600	277800	0.360000
chr10	121692575	121692775	0.410000	chr9	27785400	27785600	0.565000
chr1	100106798	100106998	0.340000	chr9	27800800	27801000	0.415000
chr14	71207609	71207809	0.430000	chr9	278800	279000	0.510000
chr4	2384227	2384427	0.495000	chr9	27888800	27889000	0.510000
chr7	94317354	94317554	0.350000	chr9	2790600	2790800	0.360000
chr6	81895762	81895962	0.405000	chr9	2810600	2810800	0.435000
chr22	15043825	15044025	0.370000	chr9	282000	282200	0.415000
chr1	74564987	74565187	0.390000	chr9	2824000	2824200	0.405000
chr10	129251239	129251439	0.530000	chr9	2824600	2824800	0.540000
chr11	123698899	123699099	0.450000	chr9	28270200	28270400	0.465000
chr1	32236461	32236661	0.485000	chr9	2843400	2843600	0.520000
chr5	37890118	37890518	0.542500	chr9	2844000	2844400	0.605000
chr2	21137687	21137887	0.440000	chr9	2850000	2850200	0.465000
chr15	4624208	4624408	0.000000	chr9	2857600	2857800	0.430000
chr5	130425605	130426005	0.422500	chr9	2859800	2860200	0.427500
chr10	104507157	104507357	0.395000	chr9	28651200	28651400	0.400000
chr22	19920566	19920766	0.420000	chr9	2871000	2871200	0.470000
chr1	65046118	65046318	0.445000	chr9	28722800	28723000	0.480000
chr20	35629105	35629705	0.413333	chr9	2872600	2873200	0.415000
chr6	93542039	93542239	0.375000	chr9	2875000	2875200	0.380000
chr7	33834865	33835065	0.370000	chr9	28801600	28801800	0.380000
chr6	78364080	78364480	0.417500	chr9	28819000	28819400	0.435000
chr6	53393343	53393543	0.335000	chr9	28841800	28842000	0.370000
chr7	153199257	153199457	0.350000	chr9	28853600	28853800	0.460000
chr10	116571193	116571393	0.295000	chr9	28883400	28883600	0.385000
chr1	90206995	90207195	0.300000	chr9	29144600	29144800	0.455000
chr1	208808156	208808356	0.435000	chr9	29188200	29188400	0.450000
chr16	50831295	50831895	0.461667	chr9	29200	29800	0.635000
chrX	68767717	68768317	0.470000	chr9	29211800	29212400	0.636667
chr2	65949265	65950065	0.430000	chr9	29213400	29214200	0.617500
chr2	38249990	38250590	0.438333	chr9	29214800	29215400	0.530000
chr1	73650248	73650448	0.290000	chr9	29218200	29218400	0.435000
chr6	68233505	68233705	0.450000	chr9	29221000	29221200	0.460000
chr11	36903839	36904239	0.285000	chr9	29222200	29222600	0.377500
chr1	186142487	186142687	0.335000	chr9	29223200	29223400	0.365000
chr3	54046513	54046713	0.410000	chr9	29233400	29233600	0.450000
chr14	49350854	49351054	0.365000	chr9	29240400	29240600	0.465000
chr5	49572530	49572730	0.385000	chr9	29241400	29241600	0.430000
chr5	2479483	2479683	0.430000	chr9	29286000	29286200	0.505000
chr1	223069132	223069332	0.295000	chr9	29290600	29290800	0.385000
chr10	24053065	24053265	0.330000	chr9	29322400	29322600	0.385000
chr10	55663461	55663661	0.330000	chr9	29324800	29325000	0.335000
chr15	47001035	47001235	0.425000	chr9	29422600	29422800	0.430000
chr12	85006015	85006215	0.410000	chr9	29514400	29514600	0.605000
chr18	22673845	22674045	0.300000	chr9	29555600	29555800	0.285000
chr3	194164355	194164555	0.440000	chr9	2958000	2958200	0.475000
chr6	169391095	169391295	0.365000	chr9	29599200	29599400	0.380000
chr12	46595800	46596000	0.385000	chr9	29692200	29692400	0.460000
chr7	98001820	98002420	0.468333	chr9	297200	297800	0.473333
chr6	5274170	5274370	0.435000	chr9	29727000	29727200	0.520000
chr15	44560396	44560596	0.370000	chr9	29740600	29740800	0.380000
chr3	80793134	80793734	0.388333	chr9	29773800	29774400	0.396667
chr10	126058359	126058559	0.365000	chr9	2990000	2990200	0.410000
chr13	12486323	12486523	0.000000	chr9	30013600	30013800	0.330000
chr1	166673758	166673958	0.410000	chr9	30066000	30066200	0.520000
chr4	80595947	80596147	0.405000	chr9	30078400	30078600	0.550000
chr10	122243870	122244070	0.425000	chr9	3013000	3013200	0.470000
chr14	67920880	67921080	0.385000	chr9	30248000	30248200	0.400000
chr5	72435657	72435857	0.385000	chr9	30280600	30280800	0.400000
chr6	3510054	3510654	0.406667	chr9	30301400	30302000	0.411667
chr2	174628158	174628558	0.457500	chr9	30400	30800	0.467500
chr8	103865450	103865650	0.430000	chr9	307000	307200	0.490000
chr17	59196520	59196720	0.490000	chr9	3074400	3074600	0.500000
chr3	99082832	99083032	0.380000	chr9	31120000	31120200	0.420000
chr13	61984510	61984710	0.340000	chr9	31153600	31153800	0.375000
chr7	84839155	84839355	0.245000	chr9	3116200	3116400	0.380000
chr2	56175732	56176332	0.456667	chr9	31200	31800	0.466667
chr5	36371399	36371799	0.420000	chr9	31211000	31211400	0.477500
chrX	152474136	152474336	0.280000	chr9	31228800	31229000	0.415000
chr3	55034667	55035267	0.303333	chr9	31259800	31260400	0.358333
chr5	7837006	7837406	0.332500	chr9	3126000	3126400	0.407500
chr2	3903308	3903508	0.365000	chr9	312800	313000	0.400000
chr18	68623208	68623608	0.367500	chr9	31324000	31324400	0.420000
chrX	85687604	85688004	0.407500	chr9	31334800	31335200	0.585000
chr2	220052159	220052359	0.340000	chr9	31335800	31336000	0.380000
chr15	97779754	97780154	0.342500	chr9	31336800	31337200	0.365000
chr8	132211078	132211278	0.380000	chr9	31347200	31347400	0.370000
chr9	120112641	120112841	0.375000	chr9	31348000	31348200	0.405000
chr18	40408264	40408664	0.322500	chr9	3137000	3137400	0.375000
chr14	53592312	53592712	0.372500	chr9	31390600	31391000	0.415000
chr2	195486383	195486583	0.340000	chr9	31393400	31393600	0.345000
chr12	10531198	10531398	0.300000	chr9	31427000	31427200	0.310000
chr12	38289240	38289440	0.375000	chr9	31446000	31446200	0.340000
chr12	103713750	103713950	0.470000	chr9	31519000	31519200	0.525000
chr4	54163223	54163623	0.392500	chr9	31542400	31542800	0.397500
chr3	157715300	157715500	0.445000	chr9	31598000	31598200	0.450000
chr2	196236784	196236984	0.400000	chr9	31700400	31700600	0.420000
chr6	54334636	54334836	0.355000	chr9	3177200	3177400	0.460000
chr1	117877401	117877601	0.270000	chr9	31783600	31783800	0.335000
chr11	1590478	1590678	0.450000	chr9	31808000	31808200	0.625000
chr17	33569182	33569582	0.520000	chr9	3181600	3182000	0.625000
chr19	5970202	5970402	0.470000	chr9	31825800	31826000	0.490000
chr4	138690532	138690732	0.435000	chr9	31848600	31848800	0.545000
chr3	52893404	52893604	0.445000	chr9	32136800	32137000	0.535000
chr14	68577187	68577387	0.475000	chr9	32148600	32148800	0.560000
chr3	107861616	107861816	0.440000	chr9	32171400	32171600	0.470000
chr8	131465720	131466320	0.416667	chr9	32200	32800	0.486667
chr2	215912519	215912719	0.385000	chr9	32200400	32200600	0.390000
chr10	89902162	89902362	0.275000	chr9	32201000	32201200	0.420000
chr18	49214664	49214864	0.340000	chr9	32218200	32218400	0.390000
chr3	120317418	120317618	0.395000	chr9	32251600	32251800	0.445000
chr1	40478420	40478620	0.385000	chr9	32256200	32256400	0.465000
chrX	13620128	13620328	0.375000	chr9	32326200	32326400	0.425000
chr12	90059915	90060115	0.345000	chr9	32331400	32331600	0.430000
chr1	56306253	56306453	0.470000	chr9	32344600	32344800	0.500000
chr4	68614348	68614548	0.355000	chr9	32348400	32348600	0.450000
chr17	34613541	34613741	0.545000	chr9	32352000	32352200	0.555000
chr8	12850835	12851035	0.400000	chr9	32378600	32378800	0.430000
chr5	108508787	108508987	0.390000	chr9	32379400	32379600	0.435000
chr4	10959412	10959612	0.485000	chr9	32384600	32384800	0.765000
chr8	45211730	45211930	0.385000	chr9	32398400	32398600	0.395000
chr11	7820314	7820514	0.485000	chr9	3240800	3241000	0.490000
chr20	22034883	22035083	0.330000	chr9	32426600	32426800	0.495000
chr9	125000315	125000515	0.425000	chr9	32427200	32427400	0.495000
chr3	168342343	168342543	0.385000	chr9	32431200	32431400	0.410000
chr11	45205582	45205782	0.530000	chr9	32432000	32432200	0.545000
chr11	92887987	92888187	0.410000	chr9	3243800	3244000	0.415000
chr14	27923875	27924075	0.415000	chr9	3245400	3245600	0.440000
chr3	146650267	146650467	0.365000	chr9	32468800	32469000	0.405000
chr4	46717473	46717673	0.460000	chr9	32483400	32483600	0.490000
chr12	18195174	18195374	0.440000	chr9	32520800	32521000	0.600000
chr3	138551617	138551817	0.435000	chr9	32525200	32525400	0.540000
chr20	12724260	12724860	0.380000	chr9	32526200	32526800	0.465000
chr2	2473715	2473915	0.395000	chr9	32533400	32533600	0.425000
chr15	14956816	14957216	0.000000	chr9	32544400	32544800	0.340000
chr3	127668082	127668882	0.598750	chr9	32550400	32551200	0.676250
chrY	18330350	18331550	0.455000	chr9	32551600	32552800	0.512500
chr1	86066615	86067015	0.390000	chr9	32553200	32553600	0.492500
chr10	76526531	76527331	0.381250	chr9	32554200	32555000	0.401250
chrX	55154111	55154311	0.410000	chr9	32556800	32557000	0.465000
chr6	154590138	154590338	0.335000	chr9	32558600	32558800	0.335000
chr7	59386772	59386972	0.395000	chr9	32570400	32570600	0.410000
chr8	12103215	12103415	0.420000	chr9	32572400	32572600	0.445000
chr9	18756423	18756623	0.440000	chr9	32573200	32573400	0.545000
chr2	29385174	29385374	0.325000	chr9	32575000	32575200	0.395000
chr8	66607905	66608105	0.305000	chr9	32579800	32580000	0.375000
chr11	41356286	41356486	0.425000	chr9	32581000	32581200	0.480000
chr2	88661178	88661378	0.380000	chr9	32581600	32581800	0.435000
chr5	15741608	15741808	0.345000	chr9	32589200	32589400	0.365000
chr5	177625577	177625777	0.440000	chr9	32604600	32604800	0.455000
chr2	107423220	107423420	0.470000	chr9	32659800	32660000	0.495000
chr17	27376738	27376938	0.445000	chr9	32660400	32660600	0.555000
chr11	32070859	32071059	0.410000	chr9	32706400	32706600	0.510000
chr16	29374573	29374773	0.515000	chr9	32866400	32866600	0.535000
chr16	78852089	78852289	0.410000	chr9	32882000	32882200	0.450000
chrX	7353352	7353752	0.357500	chr9	32882800	32883200	0.432500
chr5	108414491	108414891	0.430000	chr9	32884600	32885000	0.432500
chr5	17089375	17089975	0.413333	chr9	32885800	32886400	0.493333
chr3	123540193	123540393	0.390000	chr9	32899200	32899400	0.410000
chr2	141602755	141602955	0.315000	chr9	32904200	32904400	0.420000
chr17	3341178	3341378	0.370000	chr9	32906200	32906400	0.385000
chr1	66494038	66494238	0.430000	chr9	32940200	32940400	0.455000
chr14	63206327	63206527	0.370000	chr9	32940800	32941000	0.415000
chr8	71132148	71132948	0.418750	chr9	32942800	32943600	0.446250
chr5	33257355	33257555	0.465000	chr9	32950800	32951000	0.470000
chr17	55535236	55535636	0.392500	chr9	32989800	32990200	0.435000
chr12	103161677	103162277	0.426667	chr9	32992000	32992600	0.443333
chrX	119433208	119433408	0.430000	chr9	33000000	33000200	0.445000
chr22	1229362	1229562	0.000000	chr9	3300000	3300200	0.355000
chr20	40932134	40933134	0.459000	chr9	33000800	33001800	0.562000
chr8	93592613	93594413	0.424444	chr9	33024200	33026000	0.616667
chr1	179889922	179890122	0.305000	chr9	33027000	33027200	0.365000
chr9	36626168	36626568	0.400000	chr9	33029200	33029600	0.365000
chr3	76505260	76505660	0.427500	chr9	33041800	33042200	0.332500
chr6	151214221	151214421	0.550000	chr9	33044200	33044400	0.610000
chr11	101194253	101194453	0.250000	chr9	33051200	33051400	0.395000
chr10	30618681	30618881	0.370000	chr9	33065200	33065400	0.395000
chr12	91359145	91359345	0.375000	chr9	33076000	33076200	0.440000
chr5	79578500	79578900	0.490000	chr9	33076600	33077000	0.592500
chr6	145466767	145466967	0.380000	chr9	33081400	33081600	0.460000
chr15	95867903	95868303	0.317500	chr9	33082600	33083000	0.455000
chr2	2695253	2695453	0.560000	chr9	33107400	33107600	0.630000
chr5	159838910	159839110	0.410000	chr9	33108600	33108800	0.515000
chr12	128812718	128813118	0.445000	chr9	33113800	33114200	0.515000
chr14	17261893	17262093	0.395000	chr9	33116800	33117000	0.440000
chr10	14766349	14766549	0.455000	chr9	33124800	33125000	0.475000
chr5	14321610	14321810	0.525000	chr9	33126000	33126200	0.530000
chr15	17558328	17558528	0.380000	chr9	33130000	33130200	0.480000
chr2	105032331	105032531	0.410000	chr9	33130600	33130800	0.460000
chrX	47386937	47387337	0.492500	chr9	33135600	33136000	0.517500
chr1	178035166	178035366	0.485000	chr9	33139800	33140000	0.650000
chr7	133764451	133764651	0.425000	chr9	33141600	33141800	0.515000
chr9	7086903	7087103	0.440000	chr9	33142600	33142800	0.465000
chr12	59823212	59823412	0.400000	chr9	33143400	33143600	0.450000
chr3	80160000	80160200	0.345000	chr9	33148600	33148800	0.430000
chr15	72141616	72141816	0.400000	chr9	33151200	33151400	0.465000
chr13	108940948	108941148	0.405000	chr9	33153800	33154000	0.440000
chr20	2563354	2563554	0.385000	chr9	33155600	33155800	0.495000
chr1	243976694	243977094	0.395000	chr9	33156800	33157200	0.465000
chr11	81800074	81800874	0.430000	chr9	33159200	33160000	0.500000
chr7	79125839	79126039	0.405000	chr9	33161200	33161400	0.560000
chr3	115137806	115138006	0.390000	chr9	33162800	33163000	0.395000
chr15	53035327	53035527	0.365000	chr9	33164600	33164800	0.380000
chr18	40066061	40066261	0.425000	chr9	33165800	33166000	0.485000
chr1	204884214	204885414	0.480000	chr9	33166400	33167600	0.712500
chrX	13016263	13016463	0.490000	chr9	33168200	33168400	0.530000
chr20	39692478	39692678	0.395000	chr9	33171000	33171200	0.480000
chrX	45426237	45426637	0.392500	chr9	33172200	33172600	0.435000
chr9	106846491	106846691	0.300000	chr9	33175800	33176000	0.355000
chr2	222974843	222975043	0.435000	chr9	33179400	33179600	0.450000
chr16	14383961	14384161	0.495000	chr9	33185000	33185200	0.530000
chr14	23792687	23792887	0.465000	chr9	33187800	33188000	0.565000
chrX	19826554	19826754	0.420000	chr9	33192600	33192800	0.430000
chr19	22541615	22541815	0.550000	chr9	33202600	33202800	0.565000
chr19	56307622	56307822	0.375000	chr9	33225600	33225800	0.380000
chr7	71455693	71456293	0.483333	chr9	33226800	33227400	0.490000
chr1	155652597	155652797	0.410000	chr9	33229800	33230000	0.480000
chr19	54316335	54316735	0.510000	chr9	33234000	33234400	0.570000
chr4	47612449	47612649	0.400000	chr9	33240000	33240200	0.545000
chr3	67016111	67016311	0.450000	chr9	33249600	33249800	0.510000
chrX	49124487	49124687	0.430000	chr9	33252200	33252400	0.525000
chr8	31820761	31820961	0.405000	chr9	33260400	33260600	0.470000
chr8	129574300	129574500	0.385000	chr9	33263200	33263400	0.465000
chr7	158878087	158879487	0.622857	chr9	33263800	33265200	0.637857
chr10	101320856	101321056	0.455000	chr9	33265600	33265800	0.460000
chr8	44236931	44237131	0.385000	chr9	33272000	33272200	0.430000
chr14	96378165	96378365	0.475000	chr9	33287200	33287400	0.495000
chr9	87072322	87072522	0.560000	chr9	33289600	33289800	0.615000
chr20	48283243	48284043	0.548750	chr9	33290200	33291000	0.601250
chr18	40002084	40002284	0.340000	chr9	33294800	33295000	0.480000
chr10	53836394	53836594	0.455000	chr9	33297600	33297800	0.515000
chr3	12175059	12175259	0.370000	chr9	33304400	33304600	0.370000
chr10	64712754	64712954	0.345000	chr9	33331400	33331600	0.365000
chrX	135634665	135634865	0.400000	chr9	33339800	33340000	0.520000
chr14	18653584	18653784	0.250000	chr9	33341400	33341600	0.300000
chr15	80458457	80458657	0.510000	chr9	33351600	33351800	0.565000
chr3	181747216	181747616	0.342500	chr9	33354800	33355200	0.405000
chr12	63095269	63095469	0.410000	chr9	33364200	33364400	0.430000
chr16	76425159	76425359	0.425000	chr9	33375000	33375200	0.485000
chr4	119088519	119088719	0.400000	chr9	33376000	33376200	0.505000
chr13	78236962	78237162	0.455000	chr9	33377200	33377400	0.560000
chr5	26919506	26919906	0.525000	chr9	33396400	33396800	0.530000
chr8	100658160	100658560	0.447500	chr9	33401600	33402000	0.540000
chr13	100998789	100998989	0.465000	chr9	33403400	33403600	0.590000
chr9	134947857	134948057	0.560000	chr9	33408200	33408400	0.625000
chr18	61709719	61710519	0.486250	chr9	33414400	33415200	0.541250
chr9	22381250	22381450	0.465000	chr9	33415600	33415800	0.570000
chr1	55085529	55085729	0.430000	chr9	33417200	33417400	0.560000
chr1	34216408	34216608	0.505000	chr9	33427000	33427200	0.560000
chr8	129303915	129304115	0.525000	chr9	33431000	33431200	0.545000
chr17	68892739	68892939	0.435000	chr9	33437400	33437600	0.525000
chr2	217591211	217591611	0.450000	chr9	33439800	33440200	0.530000
chr11	116262807	116263807	0.501000	chr9	33445600	33446600	0.546000
chr16	24490823	24491623	0.457500	chr9	33447000	33447800	0.666250
chrX	86309325	86309725	0.422500	chr9	33452800	33453200	0.622500
chr9	77666221	77666421	0.450000	chr9	33454800	33455000	0.555000
chr4	44370440	44370640	0.350000	chr9	33456000	33456200	0.510000
chr1	33241264	33241464	0.515000	chr9	33458600	33458800	0.565000
chr11	119969583	119969983	0.462500	chr9	33466600	33467000	0.595000
chr1	26172105	26172505	0.492500	chr9	33473800	33474200	0.582500
chr2	225099598	225099798	0.310000	chr9	33494600	33494800	0.410000
chr2	11693736	11694136	0.450000	chr9	33506600	33507000	0.452500
chr19	9041053	9041253	0.530000	chr9	33511000	33511200	0.705000
chr5	70009744	70009944	0.345000	chr9	33517600	33517800	0.350000
chr22	50406600	50408000	0.529286	chr9	33523400	33524800	0.696429
chr2	84231171	84231371	0.385000	chr9	33529000	33529200	0.440000
chr17	46174011	46174411	0.437500	chr9	33552200	33552600	0.442500
chr19	32269252	32269652	0.435000	chr9	33560200	33560600	0.490000
chr13	108651290	108651490	0.365000	chr9	33582800	33583000	0.455000
chr18	69876712	69876912	0.480000	chr9	33597600	33597800	0.510000
chr2	134022213	134022413	0.450000	chr9	33604400	33604600	0.530000
chr4	56837692	56837892	0.480000	chr9	33605000	33605200	0.505000
chr22	27948299	27948499	0.385000	chr9	3361200	3361400	0.400000
chr3	157836230	157836430	0.450000	chr9	33617600	33617800	0.545000
chr1	196086681	196087081	0.365000	chr9	33619600	33620000	0.367500
chr19	52405020	52405220	0.500000	chr9	33624000	33624200	0.565000
chr13	89498262	89498462	0.270000	chr9	33629600	33629800	0.395000
chr21	14525987	14526187	0.510000	chr9	33638400	33638600	0.535000
chr5	159662753	159662953	0.435000	chr9	33660000	33660200	0.450000
chr3	32584073	32584273	0.335000	chr9	33663000	33663200	0.425000
chr5	175721936	175722136	0.400000	chr9	33668000	33668200	0.455000
chr3	195400139	195400339	0.365000	chr9	33676200	33676400	0.390000
chr13	42685365	42685965	0.370000	chr9	33676800	33677400	0.723333
chrX	48097488	48097688	0.390000	chr9	33687800	33688000	0.440000
chr14	56139530	56139730	0.290000	chr9	33690800	33691000	0.400000
chr5	109027842	109028042	0.215000	chr9	33709600	33709800	0.330000
chr20	53403179	53403379	0.355000	chr9	33715200	33715400	0.365000
chr3	66420920	66421720	0.486250	chr9	33719000	33719800	0.543750
chr6	159123724	159123924	0.400000	chr9	33720200	33720400	0.615000
chr3	132232137	132232337	0.345000	chr9	33722200	33722400	0.570000
chr2	59276144	59276344	0.450000	chr9	33738200	33738400	0.525000
chr1	120854563	120854763	0.320000	chr9	33742600	33742800	0.470000
chr9	117042945	117043545	0.481667	chr9	33749000	33749600	0.500000
chr6	61025433	61025633	0.405000	chr9	33752200	33752400	0.415000
chr5	41558960	41559360	0.422500	chr9	33759600	33760000	0.472500
chr3	111424213	111424413	0.415000	chr9	33770600	33770800	0.425000
chr19	22621249	22621449	0.480000	chr9	33777400	33777600	0.505000
chr20	26272058	26272258	0.420000	chr9	33778800	33779000	0.475000
chr7	136120106	136120306	0.385000	chr9	33786000	33786200	0.485000
chr8	98258066	98258266	0.380000	chr9	33813800	33814000	0.300000
chr16	33156484	33156884	0.330000	chr9	33814800	33815200	0.400000
chrX	53246743	53247343	0.498333	chr9	33816600	33817200	0.698333
chr10	86347708	86347908	0.470000	chr9	33817800	33818000	0.655000
chr1	131212254	131212454	0.000000	chr9	33818800	33819000	0.390000
chr10	55103761	55104161	0.362500	chr9	33829600	33830000	0.392500
chr7	137005724	137005924	0.310000	chr9	3383400	3383600	0.370000
chr14	63968213	63968613	0.350000	chr9	33836200	33836600	0.407500
chr2	110607192	110607392	0.440000	chr9	33837200	33837400	0.470000
chr21	39329087	39329287	0.450000	chr9	33843600	33843800	0.485000
chr15	13390334	13390534	0.000000	chr9	33846400	33846600	0.325000
chr12	4394904	4395304	0.465000	chr9	33852200	33852600	0.480000
chr19	33346826	33347026	0.395000	chr9	3386000	3386200	0.420000
chr19	44154624	44154824	0.405000	chr9	33866000	33866200	0.465000
chr2	138449584	138449784	0.495000	chr9	33868200	33868400	0.500000
chr1	59263409	59263609	0.460000	chr9	33880600	33880800	0.485000
chr5	137643839	137644039	0.415000	chr9	33922000	33922200	0.470000
chr19	429640	429840	0.505000	chr9	33925200	33925400	0.580000
chr12	52495146	52495346	0.410000	chr9	33952200	33952400	0.415000
chr4	145520269	145520469	0.400000	chr9	33964200	33964400	0.405000
chr16	64879274	64879474	0.390000	chr9	33969400	33969600	0.465000
chr15	24541734	24542334	0.396667	chr9	3397800	3398400	0.355000
chr9	64862187	64862587	0.317500	chr9	34039400	34039800	0.452500
chr3	5138581	5138781	0.420000	chr9	34046800	34047000	0.425000
chr11	3802190	3803190	0.480000	chr9	34048400	34049400	0.633000
chr9	95219116	95219316	0.465000	chr9	34050000	34050200	0.560000
chr22	24597322	24597522	0.455000	chr9	34051600	34051800	0.525000
chr4	42856432	42856832	0.350000	chr9	34074200	34074600	0.455000
chr11	4815068	4815268	0.425000	chr9	34121400	34121600	0.450000
chr7	63087985	63088585	0.338333	chr9	34123800	34124400	0.423333
chr8	1197090	1197290	0.525000	chr9	34125800	34126000	0.535000
chr10	44295507	44295707	0.450000	chr9	34126600	34126800	0.640000
chr2	171386906	171387306	0.527500	chr9	34132400	34132800	0.545000
chr13	76021467	76021667	0.390000	chr9	34138400	34138600	0.475000
chr18	24688995	24689195	0.435000	chr9	34139800	34140000	0.485000
chr2	4945990	4946190	0.420000	chr9	34145200	34145400	0.505000
chr2	206238812	206239012	0.475000	chr9	34150200	34150400	0.530000
chr3	89471194	89471594	0.455000	chr9	34151400	34151800	0.490000
chr12	22446049	22446249	0.390000	chr9	34155800	34156000	0.395000
chr14	24849067	24849467	0.332500	chr9	34158400	34158800	0.465000
chr12	39030249	39030449	0.290000	chr9	3416000	3416200	0.345000
chr10	124082426	124082626	0.395000	chr9	34163600	34163800	0.450000
chr2	58768614	58768814	0.410000	chr9	34170600	34170800	0.495000
chr11	82191490	82191890	0.472500	chr9	34171800	34172200	0.482500
chr22	37957752	37958552	0.490000	chr9	34178800	34179600	0.621250
chrX	87251917	87252317	0.370000	chr9	34180000	34180400	0.422500
chr1	127850793	127850993	0.000000	chr9	34186400	34186600	0.350000
chr3	160770099	160770299	0.265000	chr9	34189000	34189200	0.370000
chr5	77516769	77516969	0.550000	chr9	34198400	34198600	0.555000
chr21	13122788	13122988	0.455000	chr9	34200	34400	0.470000
chr1	174565279	174565479	0.355000	chr9	34204400	34204600	0.310000
chr4	178463123	178463323	0.355000	chr9	34233800	34234000	0.440000
chr1	48119687	48120087	0.382500	chr9	34240000	34240400	0.397500
chr2	91948347	91948547	0.385000	chr9	34253000	34253200	0.535000
chr12	62749495	62749695	0.400000	chr9	34256200	34256400	0.585000
chr6	28688112	28688512	0.475000	chr9	34256800	34257200	0.520000
chr6	125873745	125874145	0.392500	chr9	34291000	34291400	0.407500
chr1	108255630	108256030	0.342500	chr9	34299800	34300200	0.357500
chr22	40912193	40912393	0.340000	chr9	34325800	34326000	0.380000
chr16	24136137	24137737	0.455625	chr9	34328800	34330400	0.571875
chr8	36569759	36569959	0.400000	chr9	34332400	34332600	0.430000
chr4	160667469	160667669	0.460000	chr9	3434600	3434800	0.430000
chr21	11805180	11805380	0.345000	chr9	34366800	34367000	0.440000
chr12	108335548	108336548	0.473000	chr9	34376200	34377200	0.663000
chr5	74134159	74134359	0.515000	chr9	34379400	34379600	0.590000
chr4	108177677	108177877	0.495000	chr9	34380800	34381000	0.735000
chr3	46978534	46978934	0.570000	chr9	34381400	34381800	0.572500
chr2	187379825	187380025	0.350000	chr9	3441200	3441400	0.375000
chr4	131611176	131611376	0.425000	chr9	34413400	34413600	0.460000
chr4	55524685	55524885	0.330000	chr9	34426400	34426600	0.490000
chr5	109102239	109102439	0.420000	chr9	34430800	34431000	0.520000
chr16	76216818	76217018	0.370000	chr9	34437400	34437600	0.495000
chr3	126000513	126000713	0.400000	chr9	34456200	34456400	0.470000
chr4	55326008	55326408	0.447500	chr9	34458400	34458800	0.710000
chr3	54986248	54986448	0.455000	chr9	34463800	34464000	0.470000
chr21	23580525	23580725	0.320000	chr9	34486000	34486200	0.460000
chr7	65981080	65981280	0.475000	chr9	34494000	34494200	0.540000
chr4	61499818	61500018	0.420000	chr9	34500800	34501000	0.505000
chr2	113049530	113049930	0.472500	chr9	34523000	34523400	0.757500
chr2	121574198	121574398	0.530000	chr9	34547000	34547200	0.585000
chr20	5219099	5219299	0.550000	chr9	34548000	34548200	0.645000
chr7	8596393	8596593	0.375000	chr9	3455800	3456000	0.385000
chr15	44295992	44296392	0.420000	chr9	34560200	34560600	0.497500
chr10	54052684	54052884	0.460000	chr9	34589600	34589800	0.780000
chr2	218267423	218267623	0.565000	chr9	34590800	34591000	0.600000
chr9	3984228	3984428	0.525000	chr9	34591800	34592000	0.705000
chr15	28091918	28092118	0.350000	chr9	34592400	34592600	0.535000
chr7	2084274	2084674	0.650000	chr9	34593000	34593400	0.675000
chr5	122149805	122150005	0.495000	chr9	34603800	34604000	0.505000
chr14	35336398	35336598	0.525000	chr9	34610600	34610800	0.545000
chr2	20644989	20645589	0.600000	chr9	34611600	34612200	0.651667
chr9	77436956	77437156	0.530000	chr9	34612800	34613000	0.565000
chr15	60619534	60619934	0.437500	chr9	34618200	34618600	0.442500
chr14	65280304	65280904	0.573333	chr9	34620000	34620600	0.590000
chr13	95076909	95077109	0.520000	chr9	34623600	34623800	0.675000
chr10	133228645	133228845	0.535000	chr9	34625000	34625200	0.560000
chr11	126307029	126307229	0.530000	chr9	34629000	34629200	0.760000
chr2	119816662	119817062	0.412500	chr9	34630800	34631200	0.570000
chr1	231361808	231362408	0.441667	chr9	34633800	34634400	0.500000
chr1	153171459	153171659	0.485000	chr9	34637000	34637200	0.560000
chr16	48070890	48071290	0.490000	chr9	34637600	34638000	0.735000
chr12	8193830	8194030	0.495000	chr9	34641600	34641800	0.505000
chr8	19337129	19337929	0.438750	chr9	34646400	34647200	0.630000
chr21	29642710	29642910	0.570000	chr9	34647800	34648000	0.600000
chr3	191612900	191613100	0.425000	chr9	34649200	34649400	0.495000
chr15	90621176	90621776	0.451667	chr9	34652200	34652800	0.530000
chr16	83920970	83921770	0.493750	chr9	34653200	34654000	0.567500
chr8	53930446	53930646	0.480000	chr9	34659600	34659800	0.550000
chrY	16845332	16845532	0.345000	chr9	34664400	34664600	0.555000
chrX	47260487	47260687	0.520000	chr9	34665400	34665600	0.760000
chr7	27276000	27276200	0.480000	chr9	34666000	34666200	0.625000
chr4	120373423	120373623	0.540000	chr9	34675200	34675400	0.595000
chrX	98727852	98728252	0.385000	chr9	3467600	3468000	0.432500
chr1	2636408	2636608	0.500000	chr9	34691400	34691600	0.545000
chr5	101204652	101205052	0.502500	chr9	34701400	34701800	0.760000
chr1	71821712	71821912	0.420000	chr9	34702200	34702400	0.555000
chr15	30015934	30016134	0.375000	chr9	3472000	3472200	0.390000
chr1	207406295	207406695	0.345000	chr9	3473400	3473800	0.372500
chr4	15767187	15767787	0.440000	chr9	3475400	3476000	0.501667
chr10	122634627	122634827	0.470000	chr9	34760600	34760800	0.635000
chr9	661145	661345	0.480000	chr9	34777800	34778000	0.500000
chr2	139234410	139234610	0.395000	chr9	3478600	3478800	0.430000
chr5	74418235	74418435	0.360000	chr9	3479600	3479800	0.410000
chr1	162833253	162833653	0.447500	chr9	34899600	34900000	0.467500
chr7	108413542	108413742	0.320000	chr9	3492600	3492800	0.465000
chr7	74232816	74233016	0.445000	chr9	34929600	34929800	0.450000
chr16	25104356	25104556	0.455000	chr9	34940000	34940200	0.475000
chr5	11311073	11311273	0.520000	chr9	34958200	34958400	0.850000
chr19	33292653	33292853	0.500000	chr9	34982400	34982600	0.555000
chr12	55512959	55513159	0.385000	chr9	34983200	34983400	0.400000
chr12	110021007	110021207	0.405000	chr9	34984200	34984400	0.470000
chr7	122381172	122381372	0.475000	chr9	34985400	34985600	0.495000
chr7	92607062	92607262	0.500000	chr9	34986400	34986600	0.575000
chrX	18229745	18230145	0.620000	chr9	34989400	34989800	0.645000
chr10	3786662	3786862	0.550000	chr9	34991800	34992000	0.625000
chrX	1480891	1481091	0.450000	chr9	34992400	34992600	0.535000
chr2	19612672	19612872	0.465000	chr9	34994600	34994800	0.545000
chr19	20671071	20671271	0.485000	chr9	34997600	34997800	0.535000
chr7	76647714	76647914	0.535000	chr9	34999000	34999200	0.550000
chr13	49931705	49931905	0.545000	chr9	35023600	35023800	0.550000
chr3	189972950	189973150	0.420000	chr9	35026200	35026400	0.455000
chr11	57229778	57229978	0.420000	chr9	35026800	35027000	0.425000
chr8	51296070	51296270	0.510000	chr9	35036400	35036600	0.625000
chr6	91902725	91902925	0.355000	chr9	350400	350600	0.375000
chr4	54466878	54467078	0.415000	chr9	35051400	35051600	0.445000
chr1	242346300	242346500	0.410000	chr9	35070200	35070400	0.485000
chr5	27218025	27219025	0.470000	chr9	35072000	35073000	0.676000
chr17	33071674	33071874	0.360000	chr9	3507800	3508000	0.385000
chrY	25964836	25965836	0.517000	chr9	35079600	35080600	0.577000
chr8	78679349	78679749	0.315000	chr9	3508400	3508800	0.330000
chr11	116505305	116505905	0.453333	chr9	35096200	35096800	0.658333
chr1	11420070	11420470	0.362500	chr9	3509800	3510200	0.402500
chr7	40508395	40508595	0.495000	chr9	35102600	35102800	0.640000
chrY	12727840	12728040	0.325000	chr9	35103200	35103400	0.560000
chr13	41415547	41415747	0.370000	chr9	35107400	35107600	0.675000
chr4	26435363	26435563	0.510000	chr9	35109200	35109400	0.535000
chr5	167752354	167752754	0.462500	chr9	35110400	35110800	0.560000
chr4	27068245	27068445	0.540000	chr9	35111600	35111800	0.695000
chr15	30786790	30786990	0.400000	chr9	35112400	35112600	0.510000
chrX	150842430	150843630	0.463333	chr9	35114200	35115400	0.569167
chr9	40191203	40192403	0.465833	chr9	35115800	35117000	0.607500
chr10	52019592	52019792	0.360000	chr9	3511600	3511800	0.395000
chr5	179387407	179388407	0.523000	chr9	35161800	35162800	0.609000
chr10	11834573	11834773	0.475000	chr9	35179600	35179800	0.500000
chr4	39810876	39811076	0.410000	chr9	35182600	35182800	0.480000
chr4	40969588	40969788	0.365000	chr9	3523600	3523800	0.330000
chr14	45847221	45847421	0.410000	chr9	3524600	3524800	0.440000
chr5	123116230	123117630	0.397857	chr9	3525400	3526800	0.662857
chr4	122383477	122383677	0.435000	chr9	35259000	35259200	0.465000
chr4	150829121	150829321	0.490000	chr9	3527200	3527400	0.510000
chr10	35717071	35717271	0.360000	chr9	3527800	3528000	0.395000
chr1	6745374	6745574	0.425000	chr9	3528400	3528600	0.440000
chr3	64546219	64546619	0.387500	chr9	35312000	35312400	0.415000
chr4	159150701	159150901	0.425000	chr9	35338200	35338400	0.450000
chr8	133837471	133837671	0.505000	chr9	35406600	35406800	0.630000
chr5	181347787	181347987	0.345000	chr9	35408000	35408200	0.370000
chr22	32066663	32066863	0.485000	chr9	35477400	35477600	0.495000
chr6	42648414	42648614	0.370000	chr9	35481400	35481600	0.385000
chrX	59014261	59014461	0.400000	chr9	3548800	3549000	0.470000
chr4	11371269	11371469	0.455000	chr9	35489200	35489400	0.470000
chr2	149040287	149040687	0.535000	chr9	35489800	35490200	0.762500
chr12	61624846	61625046	0.295000	chr9	35492200	35492400	0.375000
chr19	37061778	37061978	0.360000	chr9	35496200	35496400	0.405000
chr20	18298605	18298805	0.440000	chr9	35508000	35508200	0.445000
chr12	43250982	43251382	0.397500	chr9	35531400	35531800	0.405000
chr5	49963932	49964132	0.345000	chr9	35533400	35533600	0.355000
chr3	41592787	41592987	0.380000	chr9	35535000	35535200	0.390000
chr6	141221306	141221506	0.575000	chr9	35538800	35539000	0.605000
chr13	113493632	113493832	0.385000	chr9	35554000	35554200	0.480000
chr4	156194775	156194975	0.540000	chr9	35563800	35564000	0.615000
chrY	1674346	1674546	0.475000	chr9	35566600	35566800	0.520000
chr5	48524329	48524729	0.395000	chr9	35570000	35570400	0.430000
chr4	127297848	127298048	0.330000	chr9	35579200	35579400	0.465000
chr6	124134380	124134580	0.455000	chr9	35581600	35581800	0.465000
chr9	89836738	89836938	0.390000	chr9	35600000	35600200	0.495000
chr2	154696556	154697756	0.486667	chr9	35603600	35604800	0.580000
chr20	44721274	44721674	0.437500	chr9	35605200	35605600	0.807500
chr9	35954511	35954711	0.435000	chr9	35606000	35606200	0.585000
chr3	11689242	11689442	0.445000	chr9	35611400	35611600	0.485000
chr14	73501511	73501711	0.490000	chr9	35617200	35617400	0.630000
chr14	24116794	24116994	0.485000	chr9	35618400	35618600	0.590000
chr4	26052835	26053435	0.490000	chr9	35619400	35620000	0.526667
chrX	127961095	127961295	0.315000	chr9	35634800	35635000	0.375000
chr20	3104064	3104264	0.340000	chr9	35636200	35636400	0.405000
chr13	21456039	21456239	0.445000	chr9	35638800	35639000	0.500000
chr12	106031787	106032187	0.450000	chr9	35644600	35645000	0.462500
chr15	77702517	77703117	0.528333	chr9	35646400	35647000	0.603333
chr2	85218305	85218505	0.505000	chr9	35649600	35649800	0.525000
chrX	66641268	66641468	0.420000	chr9	35652000	35652200	0.545000
chrY	39330797	39330997	0.000000	chr9	35652600	35652800	0.365000
chr10	68752458	68752658	0.370000	chr9	35656400	35656600	0.580000
chr20	34475213	34476413	0.539167	chr9	35657200	35658400	0.562500
chr2	24175481	24175681	0.485000	chr9	35659000	35659200	0.525000
chr18	17988222	17988422	0.415000	chr9	35661200	35661400	0.505000
chr17	68578558	68578758	0.510000	chr9	35662000	35662200	0.515000
chr7	156113496	156113696	0.500000	chr9	35664600	35664800	0.605000
chr4	73671172	73671572	0.510000	chr9	35665200	35665600	0.655000
chr12	133242607	133242807	0.550000	chr9	35676000	35676200	0.700000
chr1	91073842	91074042	0.525000	chr9	35680800	35681000	0.535000
chr13	35957342	35957542	0.375000	chr9	35688800	35689000	0.420000
chr1	202066010	202066810	0.458750	chr9	35690800	35691600	0.633750
chr6	3415159	3415359	0.545000	chr9	35696600	35696800	0.550000
chr3	197531775	197531975	0.540000	chr9	35719200	35719400	0.565000
chr3	184459571	184459771	0.520000	chr9	35727000	35727200	0.580000
chr6	34688230	34688430	0.480000	chr9	35727800	35728000	0.530000
chr4	161752445	161753045	0.400000	chr9	35728400	35729000	0.523333
chr5	181312742	181313342	0.460000	chr9	35729800	35730400	0.520000
chr20	61538563	61539163	0.628333	chr9	35732000	35732600	0.728333
chrY	47020586	47020786	0.000000	chr9	35733400	35733600	0.395000
chr3	32492632	32492832	0.360000	chr9	35736200	35736400	0.530000
chr22	28791916	28792116	0.485000	chr9	35741800	35742000	0.570000
chr5	104142362	104142562	0.485000	chr9	35747400	35747600	0.545000
chr5	31703341	31703541	0.510000	chr9	35748400	35748600	0.550000
chr7	73775543	73776543	0.512000	chr9	35749000	35750000	0.686000
chr2	169807524	169807724	0.400000	chr9	35755200	35755400	0.440000
chr10	37555978	37556978	0.437000	chr9	35756600	35757600	0.665000
chr8	39647714	39647914	0.415000	chr9	357600	357800	0.535000
chr1	30093276	30093476	0.425000	chr9	3576400	3576600	0.460000
chr14	90068893	90069093	0.460000	chr9	35775400	35775600	0.565000
chr5	158882912	158883312	0.342500	chr9	3578800	3579200	0.397500
chr1	27871252	27871452	0.515000	chr9	35790400	35790600	0.520000
chr3	76171349	76171549	0.370000	chr9	35798800	35799000	0.475000
chr5	17415557	17415757	0.500000	chr9	35801600	35801800	0.550000
chr14	100126343	100126543	0.600000	chr9	35812200	35812400	0.615000
chr5	52975296	52975696	0.397500	chr9	35813600	35814000	0.520000
chr10	32254635	32255635	0.414000	chr9	35814600	35815600	0.644000
chr8	134971349	134971549	0.450000	chr9	35826200	35826400	0.495000
chr4	141687952	141688152	0.480000	chr9	35829000	35829200	0.630000
chr4	74927605	74927805	0.395000	chr9	35833800	35834000	0.565000
chr10	80421506	80421706	0.440000	chr9	35835400	35835600	0.535000
chr3	140957002	140957202	0.305000	chr9	35840000	35840200	0.530000
chr4	24387135	24387535	0.405000	chr9	35842000	35842400	0.485000
chr14	102202995	102203195	0.515000	chr9	35842800	35843000	0.520000
chr2	116301069	116301269	0.345000	chr9	35844200	35844400	0.445000
chr13	61435580	61435780	0.410000	chr9	35845000	35845200	0.415000
chrX	130887048	130887248	0.355000	chr9	35848200	35848400	0.485000
chr11	102891256	102891456	0.360000	chr9	3585600	3585800	0.395000
chr1	211433934	211434134	0.510000	chr9	35859400	35859600	0.565000
chr11	56778105	56778305	0.340000	chr9	3586200	3586400	0.365000
chr10	74348515	74348715	0.450000	chr9	35882400	35882600	0.525000
chr15	83766262	83766462	0.405000	chr9	35891800	35892000	0.440000
chr19	53385378	53385578	0.470000	chr9	35906000	35906200	0.595000
chr1	212721812	212722012	0.550000	chr9	35908200	35908400	0.555000
chr7	29236450	29236650	0.460000	chr9	35911000	35911200	0.480000
chrX	67627438	67628038	0.373333	chr9	35924000	35924600	0.391667
chr10	5755814	5756014	0.490000	chr9	35940600	35940800	0.495000
chr10	115525194	115525394	0.430000	chr9	35945800	35946000	0.515000
chr17	59345215	59345415	0.440000	chr9	35955000	35955200	0.455000
chr21	41845515	41845715	0.590000	chr9	35972200	35972400	0.750000
chr7	67758579	67758779	0.420000	chr9	36006600	36006800	0.440000
chr3	187747166	187747366	0.350000	chr9	36007400	36007600	0.400000
chr3	81998114	81998514	0.417500	chr9	36008800	36009200	0.497500
chr5	25279780	25279980	0.390000	chr9	36023600	36023800	0.440000
chr8	87350395	87350595	0.245000	chr9	36029800	36030000	0.345000
chr19	35755760	35756360	0.661667	chr9	36036800	36037400	0.728333
chr17	71433271	71433471	0.375000	chr9	36041600	36041800	0.410000
chr1	106657505	106657705	0.475000	chr9	36075000	36075200	0.500000
chr8	98033257	98033457	0.370000	chr9	36078200	36078400	0.390000
chr6	90509695	90509895	0.425000	chr9	36092600	36092800	0.495000
chrX	58500821	58501021	0.380000	chr9	36102400	36102600	0.415000
chr9	117732630	117732830	0.410000	chr9	36103200	36103400	0.420000
chr8	144370982	144371182	0.435000	chr9	36120800	36121000	0.500000
chr2	92132556	92132756	0.375000	chr9	36122200	36122400	0.420000
chr5	121788934	121789134	0.305000	chr9	36123600	36123800	0.340000
chr1	8144981	8145581	0.526667	chr9	36128000	36128600	0.550000
chr7	39377597	39378197	0.413333	chr9	36129200	36129800	0.506667
chr11	20157171	20157771	0.471667	chr9	36136600	36137200	0.736667
chr5	5405070	5405270	0.455000	chr9	36140600	36140800	0.520000
chr2	108894829	108895229	0.452500	chr9	36142600	36143000	0.587500
chrX	86644492	86645292	0.358750	chr9	36144400	36145200	0.536250
chr12	110177467	110177667	0.455000	chr9	36148800	36149000	0.590000
chr22	48142591	48142791	0.565000	chr9	36151400	36151600	0.575000
chr19	46255563	46255763	0.445000	chr9	36152000	36152200	0.585000
chr18	11202472	11202672	0.315000	chr9	36154600	36154800	0.430000
chr21	12007658	12007858	0.395000	chr9	36158200	36158400	0.380000
chr1	148959066	148959266	0.395000	chr9	36166600	36166800	0.680000
chr1	227585440	227585640	0.440000	chr9	36169800	36170000	0.515000
chr9	118794574	118794774	0.425000	chr9	36187400	36187600	0.430000
chr8	95520941	95521341	0.462500	chr9	36190600	36191000	0.640000
chr15	66975970	66976170	0.495000	chr9	36191400	36191600	0.550000
chr11	24684666	24684866	0.455000	chr9	36192800	36193000	0.465000
chr11	119709013	119709213	0.575000	chr9	36205200	36205400	0.595000
chr3	60541595	60541995	0.415000	chr9	36215800	36216200	0.420000
chr7	104342663	104342863	0.415000	chr9	36218400	36218600	0.445000
chr4	102770135	102770335	0.365000	chr9	36248200	36248400	0.405000
chr7	141648489	141649089	0.421667	chr9	36258000	36258600	0.708333
chr12	126881023	126881223	0.450000	chr9	36325200	36325400	0.545000
chr1	243328718	243329118	0.350000	chr9	36328800	36329200	0.365000
chr11	108450402	108451402	0.396000	chr9	36346200	36347200	0.449000
chr2	146286734	146286934	0.270000	chr9	36379200	36379400	0.310000
chr21	44711562	44712362	0.666250	chr9	36400600	36401400	0.731250
chr11	76338917	76339517	0.488333	chr9	36407200	36407800	0.490000
chr2	38223105	38223305	0.380000	chr9	36431200	36431400	0.410000
chr6	142173335	142173735	0.402500	chr9	36456600	36457000	0.412500
chr6	104378257	104378457	0.410000	chr9	36458400	36458600	0.495000
chr17	63809980	63810180	0.455000	chr9	36471000	36471200	0.480000
chr7	70183282	70183482	0.450000	chr9	36479400	36479600	0.495000
chr4	5044831	5046231	0.440714	chr9	36486600	36488000	0.755000
chr19	56500260	56500660	0.447500	chr9	3648800	3649200	0.485000
chr4	95517244	95517444	0.395000	chr9	36493000	36493200	0.440000
chr2	112677589	112677789	0.250000	chr9	36493800	36494000	0.265000
chr14	101464962	101465162	0.545000	chr9	36499600	36499800	0.620000
chr20	59416054	59416254	0.425000	chr9	3651600	3651800	0.435000
chr17	14606695	14607095	0.385000	chr9	36555800	36556200	0.405000
chr1	181773927	181774127	0.445000	chr9	36568000	36568200	0.505000
chr22	20513310	20513510	0.560000	chr9	36572600	36572800	0.680000
chr8	90093914	90094314	0.477500	chr9	36573600	36574000	0.542500
chr17	37884534	37884734	0.385000	chr9	36597400	36597600	0.425000
chr11	112031367	112031567	0.445000	chr9	36614600	36614800	0.460000
chr7	15360110	15360310	0.350000	chr9	36621200	36621400	0.370000
chr3	180538047	180538247	0.335000	chr9	36666000	36666200	0.425000
chr2	82271076	82271276	0.405000	chr9	36677200	36677400	0.455000
chr5	176992947	176993147	0.530000	chr9	36729000	36729200	0.565000
chr11	28831478	28832078	0.341667	chr9	36731400	36732000	0.431667
chr3	9378485	9378685	0.385000	chr9	36748400	36748600	0.635000
chr4	145129520	145129720	0.345000	chr9	36754600	36754800	0.495000
chr2	192524800	192525000	0.525000	chr9	36759200	36759400	0.550000
chr19	566266	566466	0.555000	chr9	36761200	36761400	0.565000
chr11	14939670	14940270	0.451667	chr9	36765600	36766200	0.556667
chr13	45245874	45246074	0.435000	chr9	36808400	36808600	0.495000
chr2	109370038	109370238	0.575000	chr9	36835400	36835600	0.650000
chr6	105492584	105492784	0.450000	chr9	36855600	36855800	0.620000
chr14	64178802	64179002	0.495000	chr9	36862200	36862400	0.575000
chr1	51359541	51359741	0.525000	chr9	36873400	36873600	0.600000
chr3	52147949	52148149	0.510000	chr9	36879400	36879600	0.605000
chr1	225927535	225927735	0.495000	chr9	36880800	36881000	0.550000
chr4	110032566	110032766	0.520000	chr9	36903800	36904000	0.530000
chr11	82487333	82487533	0.395000	chr9	36929000	36929200	0.400000
chr9	118658279	118658479	0.450000	chr9	36949600	36949800	0.530000
chr5	64042808	64043008	0.520000	chr9	36991600	36991800	0.575000
chr16	84009103	84009303	0.445000	chr9	36994000	36994200	0.630000
chrY	2563354	2563754	0.462500	chr9	36996000	36996400	0.565000
chr2	53847488	53847688	0.435000	chr9	37000000	37000200	0.555000
chr3	34377412	34377812	0.437500	chr9	37004400	37004800	0.440000
chr1	246277690	246277890	0.390000	chr9	37005800	37006000	0.460000
chr9	35411488	35411688	0.535000	chr9	37027600	37027800	0.765000
chr20	9736135	9736335	0.410000	chr9	37030400	37030600	0.645000
chr20	50585421	50585621	0.505000	chr9	37032800	37033000	0.565000
chr10	69406587	69407187	0.580000	chr9	37034200	37034800	0.628333
chr6	76622916	76623516	0.430000	chr9	37036600	37037200	0.646667
chr10	105039955	105040155	0.375000	chr9	37066200	37066400	0.480000
chr16	61016428	61017028	0.341667	chr9	37079400	37080000	0.595000
chr1	132494196	132494396	0.000000	chr9	37082400	37082600	0.330000
chr7	55943135	55943335	0.425000	chr9	37100800	37101000	0.485000
chrX	34013832	34014032	0.390000	chr9	37104600	37104800	0.475000
chr7	103658886	103659086	0.430000	chr9	37107800	37108000	0.520000
chr1	211948058	211948658	0.413333	chr9	37120000	37120600	0.611667
chr3	62792950	62793150	0.370000	chr9	37144800	37145000	0.450000
chr1	180776137	180776337	0.260000	chr9	37146600	37146800	0.325000
chr11	87967386	87967586	0.350000	chr9	37148200	37148400	0.455000
chr4	168700168	168700368	0.295000	chr9	37151800	37152000	0.330000
chr14	87749435	87749635	0.370000	chr9	37187800	37188000	0.380000
chr18	25544699	25544899	0.425000	chr9	37197200	37197400	0.430000
chr12	108085910	108086110	0.255000	chr9	37197800	37198000	0.365000
chr11	119208852	119209052	0.365000	chr9	37198400	37198600	0.420000
chr1	58831244	58831444	0.350000	chr9	37200	37400	0.555000
chr16	65561624	65561824	0.375000	chr9	37200800	37201000	0.355000
chr4	62923408	62923608	0.355000	chr9	37201600	37201800	0.440000
chr7	153214319	153214519	0.275000	chr9	37210000	37210200	0.405000
chrX	87689964	87690164	0.365000	chr9	37239600	37239800	0.380000
chr12	38357547	38357747	0.310000	chr9	37247000	37247200	0.335000
chr3	61356172	61356372	0.350000	chr9	37291000	37291200	0.315000
chr13	87323208	87323808	0.245000	chr9	37293800	37294400	0.336667
chrX	80941726	80941926	0.380000	chr9	37295800	37296000	0.385000
chr22	21799330	21800330	0.398000	chr9	37300800	37301800	0.424000
chr4	186013710	186013910	0.415000	chr9	37302400	37302600	0.425000
chr1	148560450	148560650	0.440000	chr9	37309200	37309400	0.495000
chr10	19291774	19292574	0.388750	chr9	37324200	37325000	0.453750
chr19	31916514	31916714	0.295000	chr9	3732800	3733000	0.455000
chr6	88636212	88636412	0.330000	chr9	37336200	37336400	0.375000
chr20	50500677	50501077	0.460000	chr9	37337200	37337600	0.462500
chr2	37108918	37109118	0.380000	chr9	3736200	3736400	0.390000
chr5	9330356	9330556	0.370000	chr9	37362600	37362800	0.470000
chr6	66046509	66046709	0.530000	chr9	37364800	37365000	0.535000
chr2	239773154	239773354	0.500000	chr9	37369800	37370000	0.545000
chr6	144753333	144753733	0.442500	chr9	37371000	37371400	0.520000
chr6	131356426	131356626	0.495000	chr9	37375000	37375200	0.540000
chr3	170503338	170503738	0.385000	chr9	373800	374200	0.392500
chr8	131728167	131728567	0.420000	chr9	37382600	37383000	0.495000
chr2	142538322	142538722	0.472500	chr9	37387000	37387400	0.495000
chr19	21497302	21497502	0.485000	chr9	37390800	37391000	0.500000
chr18	16863997	16864197	0.395000	chr9	37392400	37392600	0.525000
chr14	20734199	20734799	0.423333	chr9	37409000	37409600	0.586667
chr7	18840	19040	0.520000	chr9	37411400	37411600	0.635000
chr3	187403519	187403719	0.445000	chr9	37415400	37415600	0.570000
chr1	21517249	21517449	0.415000	chr9	37418200	37418400	0.515000
chr17	2545385	2545585	0.555000	chr9	37422600	37422800	0.715000
chr6	86234125	86234525	0.542500	chr9	37425000	37425400	0.632500
chr2	119680610	119680810	0.530000	chr9	37429000	37429200	0.560000
chr11	76701554	76702154	0.506667	chr9	37431000	37431600	0.538333
chr2	95403861	95404261	0.475000	chr9	37432800	37433200	0.557500
chr8	49499196	49499396	0.515000	chr9	37436600	37436800	0.545000
chr5	75646460	75646660	0.390000	chr9	37447200	37447400	0.485000
chr22	39122568	39123968	0.543571	chr9	37464600	37466000	0.615000
chr15	92350337	92350737	0.480000	chr9	37466400	37466800	0.612500
chr5	39530441	39530641	0.375000	chr9	37467200	37467400	0.405000
chr9	16026314	16026714	0.485000	chr9	37468600	37469000	0.555000
chr4	86877438	86877638	0.420000	chr9	37482400	37482600	0.435000
chr10	47473521	47474121	0.558333	chr9	37485800	37486400	0.673333
chr15	72558365	72558565	0.520000	chr9	37487200	37487400	0.535000
chr5	103135858	103136258	0.437500	chr9	37503800	37504200	0.487500
chr1	73539626	73539826	0.415000	chr9	37509000	37509200	0.475000
chr18	66320513	66320713	0.455000	chr9	37511200	37511400	0.580000
chr5	135637417	135637817	0.430000	chr9	37512400	37512800	0.577500
chr18	65361775	65361975	0.390000	chr9	37523000	37523200	0.520000
chr2	46969662	46969862	0.520000	chr9	37529200	37529400	0.560000
chr12	102249129	102249329	0.375000	chr9	37531800	37532000	0.460000
chr9	29256879	29257279	0.432500	chr9	37562800	37563200	0.450000
chr10	85499166	85499366	0.475000	chr9	37565800	37566000	0.510000
chr15	89807739	89808739	0.525000	chr9	37575600	37576600	0.643000
chr10	29505959	29506159	0.345000	chr9	37582600	37582800	0.335000
chr3	137745497	137745697	0.440000	chr9	37590800	37591000	0.465000
chr4	135487044	135487244	0.340000	chr9	37591600	37591800	0.470000
chr6	122163345	122163545	0.435000	chr9	37592600	37592800	0.575000
chr11	5949251	5949451	0.425000	chr9	37594000	37594200	0.435000
chr2	15065289	15065489	0.365000	chr9	37594600	37594800	0.425000
chr18	49144773	49144973	0.490000	chr9	37621400	37621600	0.575000
chr15	57627535	57627735	0.470000	chr9	37632600	37632800	0.480000
chr18	48079692	48080292	0.585000	chr9	37650800	37651400	0.743333
chr2	83898166	83898566	0.435000	chr9	37679000	37679400	0.460000
chrX	5041292	5041492	0.350000	chr9	37680200	37680400	0.405000
chr9	21057286	21057486	0.415000	chr9	37693400	37693600	0.475000
chr5	47882304	47882504	0.410000	chr9	37719600	37719800	0.430000
chr9	50527552	50527752	0.000000	chr9	37747200	37747400	0.470000
chr14	72502408	72502608	0.485000	chr9	37752800	37753000	0.500000
chr7	70399889	70400489	0.426667	chr9	37753600	37754200	0.633333
chr15	63018426	63018626	0.430000	chr9	37769400	37769600	0.470000
chr19	26902108	26902308	0.390000	chr9	37770000	37770200	0.480000
chr5	69198857	69199257	0.455000	chr9	37784800	37785200	0.657500
chr18	68217122	68217322	0.370000	chr9	37785600	37785800	0.500000
chr2	152134669	152134869	0.405000	chr9	37788400	37788600	0.455000
chr1	226501002	226501402	0.387500	chr9	37790200	37790600	0.415000
chr13	36580409	36580609	0.440000	chr9	37800800	37801000	0.740000
chr2	42506610	42506810	0.380000	chr9	37806400	37806600	0.495000
chr8	126574690	126574890	0.315000	chr9	37819000	37819200	0.335000
chr12	53444910	53445110	0.425000	chr9	37839600	37839800	0.455000
chr7	76739751	76740551	0.328750	chr9	37840200	37841000	0.331250
chr22	36211131	36211331	0.480000	chr9	37847000	37847200	0.515000
chr6	17710786	17710986	0.450000	chr9	37875200	37875400	0.470000
chr1	180292704	180292904	0.360000	chr9	37888400	37888600	0.375000
chr12	106383578	106383778	0.460000	chr9	37889600	37889800	0.470000
chr11	88701165	88701365	0.445000	chr9	37891600	37891800	0.490000
chr4	86419961	86420161	0.355000	chr9	37897800	37898000	0.410000
chr15	18945275	18945475	0.395000	chr9	37902800	37903000	0.435000
chr4	24732827	24733227	0.535000	chr9	37903400	37903800	0.605000
chr7	108444397	108444597	0.450000	chr9	37904200	37904400	0.705000
chr20	26029675	26029875	0.460000	chr9	37904800	37905000	0.550000
chr1	82257396	82257596	0.320000	chr9	37905400	37905600	0.465000
chr2	109627876	109628076	0.430000	chr9	37908800	37909000	0.450000
chrX	134765169	134765369	0.450000	chr9	37911800	37912000	0.485000
chr9	121948685	121949085	0.512500	chr9	37913600	37914000	0.547500
chrX	108905375	108905775	0.422500	chr9	37920400	37920800	0.557500
chr2	238902961	238903161	0.510000	chr9	37922400	37922600	0.575000
chr4	76271413	76271613	0.425000	chr9	37923000	37923200	0.570000
chr15	68486645	68486845	0.495000	chr9	37926200	37926400	0.520000
chr3	1698027	1698227	0.310000	chr9	37937200	37937400	0.415000
chr11	83618985	83619185	0.405000	chr9	37946400	37946600	0.575000
chr9	33995046	33995246	0.480000	chr9	37953800	37954000	0.535000
chr21	37038505	37038705	0.490000	chr9	37957000	37957200	0.560000
chr13	89502300	89502500	0.345000	chr9	37961400	37961600	0.490000
chr19	28971436	28971636	0.430000	chr9	37968400	37968600	0.465000
chr1	180150619	180151019	0.465000	chr9	37969000	37969400	0.517500
chr11	74817729	74817929	0.450000	chr9	37972600	37972800	0.465000
chr2	216433998	216434198	0.415000	chr9	37976800	37977000	0.475000
chr8	38809211	38809611	0.510000	chr9	37984800	37985200	0.585000
chr1	147574796	147575196	0.402500	chr9	37986400	37986800	0.555000
chr8	79983023	79983223	0.540000	chr9	37987400	37987600	0.550000
chr20	22039456	22039856	0.372500	chr9	37993000	37993400	0.445000
chrY	2358056	2358456	0.390000	chr9	37994600	37995000	0.392500
chr13	99518726	99518926	0.445000	chr9	37996600	37996800	0.530000
chrX	45678369	45678769	0.505000	chr9	37997600	37998000	0.567500
chr20	48188149	48188549	0.405000	chr9	37998800	37999200	0.540000
chr9	122398065	122398265	0.525000	chr9	38000400	38000600	0.620000
chr4	183176517	183176717	0.535000	chr9	38003400	38003600	0.635000
chr8	23172412	23173012	0.516667	chr9	38008200	38008800	0.558333
chr5	149565381	149565581	0.400000	chr9	38020600	38020800	0.420000
chr5	131620761	131620961	0.455000	chr9	38026400	38026600	0.525000
chr2	179058302	179058502	0.505000	chr9	38036000	38036200	0.550000
chr9	31628484	31628684	0.345000	chr9	38036600	38036800	0.525000
chrX	17347237	17348837	0.484375	chr9	38038600	38040200	0.532500
chr22	42852424	42852824	0.467500	chr9	38046600	38047000	0.485000
chr16	49726834	49727034	0.425000	chr9	38047800	38048000	0.550000
chr6	59440803	59441203	0.407500	chr9	38057800	38058200	0.555000
chr7	39264180	39264380	0.475000	chr9	38059000	38059200	0.490000
chrY	17485476	17485676	0.395000	chr9	38060800	38061000	0.480000
chr3	177408773	177408973	0.445000	chr9	38062600	38062800	0.510000
chr20	2141457	2141657	0.405000	chr9	38065600	38065800	0.490000
chrX	104828567	104829967	0.491429	chr9	38067000	38068400	0.659286
chr20	33973307	33973907	0.456667	chr9	38068800	38069400	0.786667
chr6	103420907	103421107	0.575000	chr9	38069800	38070000	0.580000
chr2	149448122	149448322	0.445000	chr9	38074600	38074800	0.455000
chr9	33367704	33367904	0.465000	chr9	38079400	38079600	0.490000
chr3	109808279	109808479	0.525000	chr9	38084600	38084800	0.530000
chr10	1514413	1514613	0.510000	chr9	38088000	38088200	0.540000
chr2	213647548	213647748	0.465000	chr9	38090000	38090200	0.500000
chr12	70824730	70824930	0.415000	chr9	38091400	38091600	0.520000
chrX	9250272	9250472	0.480000	chr9	38108000	38108200	0.520000
chr5	2041281	2041481	0.425000	chr9	38119200	38119400	0.435000
chr5	69558719	69558919	0.445000	chr9	38127600	38127800	0.590000
chrX	130076252	130076452	0.400000	chr9	38130800	38131000	0.585000
chr19	23216454	23216654	0.345000	chr9	38139200	38139400	0.420000
chr16	35057930	35058330	0.455000	chr9	38160600	38161000	0.482500
chr1	31795019	31795619	0.421667	chr9	38200	38800	0.433333
chr16	10602537	10603937	0.497143	chr9	38226600	38228000	0.545714
chr4	17292675	17293075	0.500000	chr9	38233400	38233800	0.542500
chr16	78015759	78015959	0.495000	chr9	38242400	38242600	0.795000
chrX	133931220	133931620	0.447500	chr9	38243200	38243600	0.450000
chr10	100559303	100559703	0.460000	chr9	3825600	3826000	0.485000
chr1	144958613	144958813	0.385000	chr9	38339200	38339400	0.485000
chr12	105689037	105689237	0.485000	chr9	38357400	38357600	0.525000
chr1	31342794	31343194	0.407500	chr9	3836000	3836400	0.455000
chr1	122180281	122180481	0.420000	chr9	38363000	38363200	0.425000
chr3	171240410	171240610	0.440000	chr9	38371600	38371800	0.475000
chr3	194774157	194774557	0.492500	chr9	38381000	38381400	0.495000
chr12	34098313	34098513	0.480000	chr9	38390000	38390200	0.500000
chrX	136255572	136255772	0.490000	chr9	38390600	38390800	0.530000
chr14	99395512	99395712	0.545000	chr9	38392600	38392800	0.750000
chr2	167940614	167940814	0.435000	chr9	38393400	38393600	0.545000
chr6	43042128	43042328	0.485000	chr9	38400200	38400400	0.530000
chr14	95433923	95434123	0.500000	chr9	38400800	38401000	0.510000
chr4	147737434	147737834	0.415000	chr9	38417000	38417400	0.457500
chr11	114747297	114747897	0.406667	chr9	38424000	38424600	0.793333
chr16	8541207	8541407	0.435000	chr9	38431200	38431400	0.515000
chr11	124183109	124183309	0.435000	chr9	38433000	38433200	0.450000
chrX	44782257	44782457	0.390000	chr9	38437600	38437800	0.480000
chr14	44068059	44068259	0.335000	chr9	38440600	38440800	0.465000
chr4	69659954	69660354	0.345000	chr9	38445600	38446000	0.402500
chr19	53190202	53190402	0.495000	chr9	3850200	3850400	0.535000
chr14	73068311	73068511	0.370000	chr9	38516400	38516600	0.435000
chr4	144782614	144782814	0.430000	chr9	38540600	38540800	0.550000
chr8	31983341	31983541	0.460000	chr9	38546600	38546800	0.505000
chr15	68499427	68499827	0.445000	chr9	38583800	38584200	0.510000
chr12	108017848	108018248	0.400000	chr9	38591800	38592200	0.407500
chrX	5800267	5800467	0.360000	chr9	386000	386200	0.400000
chr2	44251478	44251678	0.450000	chr9	38620000	38620200	0.715000
chr5	173341579	173342379	0.463750	chr9	38620600	38621400	0.715000
chr16	9058649	9058849	0.425000	chr9	38621800	38622000	0.695000
chr12	122643645	122643845	0.430000	chr9	38623000	38623200	0.330000
chr5	81047126	81047526	0.470000	chr9	38672400	38672800	0.587500
chr1	236906734	236906934	0.445000	chr9	38680800	38681000	0.545000
chr14	44698213	44698413	0.365000	chr9	38682200	38682400	0.395000
chr1	111822576	111822776	0.420000	chr9	38699400	38699600	0.520000
chr19	8436405	8436605	0.450000	chr9	38703200	38703400	0.460000
chr2	222909145	222909345	0.400000	chr9	38708000	38708200	0.530000
chr17	52688234	52688434	0.305000	chr9	38713600	38713800	0.390000
chr2	67830791	67830991	0.400000	chr9	3900800	3901000	0.485000
chr8	83928877	83929077	0.505000	chr9	39149800	39150000	0.540000
chr7	1539565	1539765	0.645000	chr9	39288400	39288600	0.695000
chr9	132817049	132817249	0.485000	chr9	39464400	39464600	0.635000
chr16	22271135	22271335	0.505000	chr9	39517800	39518000	0.520000
chr11	56438236	56438436	0.290000	chr9	39559400	39559600	0.325000
chr4	35226941	35227141	0.360000	chr9	39593200	39593400	0.510000
chr16	10598535	10598735	0.500000	chr9	39604200	39604400	0.635000
chr12	104394801	104395001	0.375000	chr9	39657200	39657400	0.380000
chr5	7911431	7911631	0.450000	chr9	39663200	39663400	0.490000
chr5	44144757	44144957	0.475000	chr9	39733200	39733400	0.490000
chr1	81573143	81573543	0.392500	chr9	39769600	39770000	0.445000
chr14	88577001	88577201	0.475000	chr9	39791600	39791800	0.600000
chr14	45978508	45979108	0.420000	chr9	39809600	39810200	0.560000
chr6	68888050	68888250	0.390000	chr9	39828600	39828800	0.465000
chr11	94101977	94102177	0.340000	chr9	3993800	3994000	0.355000
chr8	70317123	70317323	0.435000	chr9	4020800	4021000	0.450000
chr3	3950361	3950561	0.375000	chr9	4070400	4070600	0.470000
chr18	60866495	60866695	0.460000	chr9	4077600	4077800	0.515000
chr10	39556406	39557006	0.361667	chr9	4086200	4086800	0.428333
chr5	131268477	131268677	0.515000	chr9	4117800	4118000	0.600000
chr11	57483832	57484032	0.440000	chr9	41332600	41332800	0.620000
chr10	121461154	121461354	0.485000	chr9	41341200	41341400	0.615000
chr5	151742569	151742769	0.430000	chr9	41348000	41348200	0.475000
chr7	63071762	63071962	0.540000	chr9	41355200	41355400	0.635000
chr18	58172187	58172387	0.570000	chr9	41356800	41357000	0.685000
chr9	127093186	127093386	0.550000	chr9	41358000	41358200	0.660000
chr1	42186927	42187127	0.585000	chr9	41359000	41359200	0.655000
chr1	42178345	42178745	0.485000	chr9	41359800	41360200	0.550000
chr4	183690666	183690866	0.480000	chr9	41400	41600	0.660000
chr3	61465952	61466352	0.462500	chr9	41643600	41644000	0.655000
chrX	148352141	148352341	0.555000	chr9	41654400	41654600	0.615000
chr9	117752458	117752658	0.435000	chr9	41655200	41655400	0.745000
chr11	115028548	115028748	0.555000	chr9	42129200	42129400	0.755000
chr7	16766699	16766899	0.385000	chr9	42160400	42160600	0.500000
chr4	91082066	91082266	0.410000	chr9	42280600	42280800	0.495000
chr20	16867887	16868087	0.275000	chr9	42347000	42347200	0.280000
chr15	85619249	85619449	0.500000	chr9	42358000	42358200	0.655000
chr13	71400600	71400800	0.275000	chr9	4238400	4238600	0.425000
chr7	100695696	100695896	0.490000	chr9	42419800	42420000	0.540000
chr10	6830161	6830361	0.415000	chr9	4243200	4243400	0.445000
chr13	19277207	19277407	0.395000	chr9	42433600	42433800	0.415000
chr13	78209849	78210249	0.412500	chr9	42443400	42443800	0.440000
chr3	196277126	196277326	0.390000	chr9	42529000	42529200	0.475000
chr19	12071923	12072123	0.535000	chr9	42535000	42535200	0.545000
chr7	75126276	75126476	0.570000	chr9	42551000	42551200	0.590000
chr15	60065379	60065579	0.495000	chr9	42568600	42568800	0.595000
chrX	44445839	44446039	0.525000	chr9	42569200	42569400	0.550000
chr8	50531438	50531638	0.445000	chr9	42615600	42615800	0.530000
chr11	98406083	98406283	0.425000	chr9	4263800	4264000	0.430000
chr22	16750260	16750460	0.410000	chr9	42647800	42648000	0.430000
chr21	36788870	36789270	0.447500	chr9	42649600	42650000	0.635000
chr4	105589647	105589847	0.455000	chr9	42678600	42678800	0.470000
chr1	61226389	61226589	0.405000	chr9	42725000	42725200	0.560000
chr19	17458878	17459078	0.500000	chr9	42725600	42725800	0.595000
chr8	141601322	141601522	0.505000	chr9	42743600	42743800	0.610000
chr1	146052054	146052254	0.460000	chr9	42759400	42759600	0.550000
chr2	168181225	168181425	0.370000	chr9	42798600	42798800	0.390000
chr14	105091439	105091639	0.665000	chr9	42852200	42852400	0.770000
chr1	90728666	90728866	0.540000	chr9	42852800	42853000	0.735000
chr10	32116676	32116876	0.440000	chr9	42905200	42905400	0.565000
chr5	149814308	149814508	0.445000	chr9	42907800	42908000	0.525000
chrX	65181567	65181767	0.390000	chr9	4293400	4293600	0.355000
chr5	170577075	170577275	0.465000	chr9	42946400	42946600	0.515000
chr10	42554792	42554992	0.480000	chr9	42947200	42947400	0.585000
chr19	3221137	3221337	0.560000	chr9	42951400	42951600	0.575000
chr6	11129971	11130171	0.390000	chr9	42965200	42965400	0.460000
chr1	211591482	211592482	0.468000	chr9	4297000	4298000	0.564000
chr11	86139830	86140030	0.520000	chr9	42974800	42975000	0.715000
chr7	13270017	13270217	0.440000	chr9	4298400	4298600	0.550000
chr3	140457649	140457849	0.470000	chr9	4299200	4299400	0.560000
chr16	84752011	84752411	0.367500	chr9	43001400	43001800	0.422500
chrX	4622424	4622624	0.400000	chr9	43060200	43060400	0.415000
chr5	17101224	17101424	0.460000	chr9	43128200	43128400	0.565000
chr12	118491282	118491482	0.495000	chr9	43135400	43135600	0.555000
chr10	76246991	76247191	0.415000	chr9	4315800	4316000	0.455000
chr1	227385690	227385890	0.385000	chr9	4325200	4325400	0.390000
chr3	30903506	30903706	0.435000	chr9	4334600	4334800	0.530000
chr1	218231737	218231937	0.410000	chr9	4339400	4339600	0.425000
chr2	6099622	6099822	0.355000	chr9	4345000	4345200	0.460000
chr12	133249883	133250283	0.362500	chr9	43600	44000	0.367500
chr4	67891937	67892137	0.410000	chr9	4375400	4375600	0.350000
chr9	115029233	115029433	0.475000	chr9	4386800	4387000	0.485000
chr16	67699718	67699918	0.510000	chr9	4422600	4422800	0.520000
chr1	27805051	27805251	0.405000	chr9	445000	445200	0.430000
chr6	166314213	166314413	0.435000	chr9	447800	448000	0.465000
chr14	92118187	92118387	0.415000	chr9	4486200	4486400	0.435000
chr4	54688515	54689115	0.448333	chr9	4490000	4490600	0.698333
chr2	49523211	49523411	0.270000	chr9	4530600	4530800	0.325000
chr12	25292662	25292862	0.455000	chr9	4549200	4549400	0.585000
chr7	30934691	30934891	0.400000	chr9	4551200	4551400	0.430000
chr8	122009262	122009662	0.377500	chr9	4555200	4555600	0.410000
chr15	26021924	26022124	0.435000	chr9	4563200	4563400	0.475000
chr4	111639561	111639961	0.320000	chr9	4571600	4572000	0.352500
chr5	104943178	104943578	0.435000	chr9	4572400	4572800	0.450000
chr17	79750670	79750870	0.450000	chr9	4575000	4575200	0.480000
chr8	72323506	72323906	0.395000	chr9	4596600	4597000	0.425000
chr3	52275494	52275694	0.470000	chr9	459800	460000	0.480000
chr4	16456094	16456294	0.400000	chr9	4600400	4600600	0.415000
chr9	132558038	132558238	0.335000	chr9	4604600	4604800	0.365000
chr16	13397462	13397662	0.520000	chr9	4606200	4606400	0.620000
chr6	115352896	115353096	0.430000	chr9	4644800	4645000	0.440000
chr15	78096301	78096501	0.355000	chr9	4654000	4654200	0.395000
chr20	27915907	27916107	0.400000	chr9	4661600	4661800	0.395000
chr22	45062986	45063786	0.466250	chr9	4662200	4663000	0.688750
chr14	3125768	3125968	0.000000	chr9	4663400	4663600	0.380000
chr12	74320713	74320913	0.365000	chr9	4664000	4664200	0.425000
chr13	107988973	107989173	0.415000	chr9	4666400	4666600	0.690000
chr7	148280202	148280402	0.440000	chr9	4667800	4668000	0.465000
chr5	70970501	70971301	0.468750	chr9	4679000	4679800	0.551250
chr6	322105	322305	0.385000	chr9	4680200	4680400	0.430000
chrX	82905710	82905910	0.205000	chr9	4680800	4681000	0.375000
chr9	25172829	25173629	0.368750	chr9	4686000	4686800	0.385000
chr3	36351561	36351761	0.310000	chr9	4689200	4689400	0.350000
chr9	84518114	84518314	0.365000	chr9	469000	469200	0.410000
chr16	16209902	16210102	0.515000	chr9	470000	470200	0.615000
chrX	59136750	59136950	0.385000	chr9	47000	47200	0.465000
chr15	39330835	39331035	0.400000	chr9	4700200	4700400	0.535000
chr7	78726863	78727063	0.315000	chr9	4701600	4701800	0.365000
chr12	63553580	63553780	0.480000	chr9	4734200	4734400	0.510000
chr17	61206607	61206807	0.510000	chr9	4739600	4739800	0.515000
chr7	45660233	45661033	0.595000	chr9	4740600	4741400	0.725000
chr3	183285775	183285975	0.435000	chr9	4742000	4742200	0.440000
chr3	176469291	176469491	0.330000	chr9	4748800	4749000	0.525000
chr2	207199030	207199230	0.500000	chr9	4750400	4750600	0.525000
chr3	125052835	125053035	0.530000	chr9	4759400	4759600	0.575000
chrY	11141084	11141284	0.370000	chr9	4760200	4760400	0.465000
chr16	20554305	20555105	0.458750	chr9	4762600	4763400	0.473750
chr16	27166923	27167123	0.535000	chr9	4769400	4769600	0.575000
chrX	33829121	33830121	0.567000	chr9	4792400	4793400	0.685000
chr6	28920419	28920619	0.400000	chr9	4794200	4794400	0.440000
chr9	19761863	19762063	0.430000	chr9	4794800	4795000	0.480000
chr4	164670452	164671652	0.385833	chr9	4797400	4798600	0.421667
chr8	97713627	97713827	0.365000	chr9	4799800	4800000	0.475000
chr4	108390062	108390262	0.545000	chr9	4805600	4805800	0.570000
chr9	11969754	11970154	0.325000	chr9	4811400	4811800	0.370000
chr12	117310089	117310289	0.505000	chr9	4815600	4815800	0.550000
chr11	105255671	105255871	0.350000	chr9	4822200	4822400	0.445000
chrY	7369412	7369612	0.400000	chr9	4829000	4829200	0.435000
chr2	167647469	167647669	0.365000	chr9	4832000	4832200	0.460000
chr4	45653392	45653792	0.407500	chr9	4833200	4833600	0.417500
chr14	20543266	20543666	0.455000	chr9	4836000	4836400	0.522500
chr2	230415263	230415663	0.487500	chr9	4850600	4851000	0.502500
chr5	118728789	118728989	0.440000	chr9	4851800	4852000	0.480000
chr17	52428860	52429260	0.450000	chr9	4852400	4852800	0.482500
chr13	78095258	78095658	0.387500	chr9	4854000	4854400	0.435000
chr6	96309591	96309991	0.367500	chr9	4855000	4855400	0.450000
chr4	93648474	93648674	0.440000	chr9	4861800	4862000	0.460000
chr18	17285720	17285920	0.425000	chr9	4862400	4862600	0.475000
chr2	85943311	85943511	0.430000	chr9	4863000	4863200	0.470000
chr3	17583460	17583660	0.515000	chr9	4864400	4864600	0.560000
chr8	40214309	40214709	0.432500	chr9	4865600	4866000	0.460000
chr13	112602598	112602798	0.380000	chr9	4866400	4866600	0.495000
chr13	32109916	32110116	0.505000	chr9	4901800	4902000	0.555000
chr8	135819868	135820068	0.405000	chr9	4922800	4923000	0.460000
chrX	30448592	30448992	0.397500	chr9	4924200	4924600	0.447500
chr14	78525010	78525210	0.385000	chr9	4927000	4927200	0.410000
chr1	64889376	64889576	0.315000	chr9	4936400	4936600	0.355000
chrX	96544012	96544812	0.403750	chr9	4937000	4937800	0.422500
chr12	120503447	120503647	0.430000	chr9	4939200	4939400	0.470000
chr18	66999212	66999412	0.305000	chr9	4942400	4942600	0.335000
chr5	52648878	52649078	0.370000	chr9	4944400	4944600	0.400000
chr9	99765188	99765388	0.435000	chr9	4959200	4959400	0.530000
chr16	78428952	78429552	0.421667	chr9	4971000	4971600	0.440000
chr6	96470420	96470820	0.292500	chr9	4980000	4980400	0.370000
chr6	113021604	113021804	0.285000	chr9	4982800	4983000	0.370000
chr10	21467809	21470409	0.475000	chr9	4983600	4986200	0.581538
chr1	85223423	85223623	0.440000	chr9	4988000	4988200	0.475000
chr9	97386111	97386711	0.601667	chr9	504400	505000	0.805000
chr12	37610484	37610684	0.380000	chr9	5097600	5097800	0.400000
chr9	122411010	122411410	0.400000	chr9	5178400	5178800	0.450000
chr6	26946754	26946954	0.390000	chr9	5180800	5181000	0.420000
chr6	99676919	99677119	0.425000	chr9	5186600	5186800	0.430000
chr15	81369538	81369738	0.420000	chr9	5192200	5192400	0.435000
chrX	42235745	42235945	0.425000	chr9	5301600	5301800	0.470000
chr13	27025522	27025722	0.525000	chr9	5304200	5304400	0.635000
chr9	96200922	96201322	0.462500	chr9	5326200	5326600	0.492500
chr3	15932982	15933382	0.485000	chr9	5327200	5327600	0.550000
chrX	148457162	148457362	0.430000	chr9	5336800	5337000	0.440000
chr1	238963322	238963922	0.470000	chr9	5339000	5339600	0.620000
chr1	217152590	217152990	0.365000	chr9	5352600	5353000	0.407500
chr10	52391256	52391456	0.395000	chr9	5373200	5373400	0.410000
chr17	51723063	51723263	0.460000	chr9	5380800	5381000	0.485000
chr1	178568698	178569298	0.425000	chr9	5389200	5389800	0.445000
chr19	42600407	42600607	0.480000	chr9	5397600	5397800	0.500000
chr11	89543699	89543899	0.305000	chr9	5425200	5425400	0.345000
chr2	81596099	81596299	0.435000	chr9	5435000	5435200	0.485000
chr2	177522594	177522794	0.515000	chr9	5436000	5436200	0.525000
chr17	57644231	57644831	0.463333	chr9	5437600	5438200	0.603333
chr19	28461244	28461444	0.485000	chr9	5439000	5439200	0.520000
chr2	137580437	137580637	0.265000	chr9	5442600	5442800	0.335000
chr3	118976837	118977037	0.325000	chr9	5446000	5446200	0.330000
chr10	45805189	45805389	0.395000	chr9	5449800	5450000	0.400000
chr9	87386448	87386648	0.370000	chr9	5450400	5450600	0.685000
chr6	99488820	99489020	0.240000	chr9	5451400	5451600	0.335000
chr20	33300879	33301079	0.405000	chr9	5452400	5452600	0.430000
chr9	34002491	34002691	0.505000	chr9	5453800	5454000	0.510000
chr3	167628276	167628476	0.365000	chr9	5455200	5455400	0.370000
chr5	161542421	161542621	0.405000	chr9	5459400	5459600	0.435000
chr13	76204325	76204525	0.380000	chr9	5466800	5467000	0.400000
chrX	49994688	49995088	0.387500	chr9	5478200	5478600	0.432500
chr11	127001764	127001964	0.405000	chr9	5483400	5483600	0.425000
chr3	157201131	157201531	0.372500	chr9	5485400	5485800	0.387500
chr1	111490403	111490603	0.405000	chr9	5490200	5490400	0.445000
chr3	92777507	92777907	0.377500	chr9	5492600	5493000	0.427500
chrX	70469418	70470418	0.438000	chr9	5493400	5494400	0.465000
chr1	160539608	160539808	0.410000	chr9	5500000	5500200	0.505000
chr16	4410806	4411206	0.497500	chr9	5500800	5501200	0.532500
chr5	61034227	61034427	0.385000	chr9	5505000	5505200	0.400000
chr2	92746155	92746355	0.395000	chr9	5510400	5510600	0.400000
chr2	107635208	107635408	0.395000	chr9	5512800	5513000	0.435000
chr4	50210232	50210832	0.381667	chr9	5518600	5519200	0.420000
chr4	10029481	10029681	0.235000	chr9	5530000	5530200	0.365000
chr5	119893572	119893772	0.380000	chr9	5531600	5531800	0.415000
chr16	52367425	52367625	0.400000	chr9	5536800	5537000	0.440000
chr22	331774	331974	0.000000	chr9	5556400	5556600	0.405000
chr12	79974527	79974727	0.430000	chr9	5557600	5557800	0.445000
chr5	116458060	116458460	0.365000	chr9	5558200	5558600	0.472500
chr6	757521	757721	0.460000	chr9	5560600	5560800	0.490000
chr6	39630265	39630465	0.290000	chr9	5563000	5563200	0.370000
chr8	45607009	45607209	0.390000	chr9	5566200	5566400	0.405000
chr20	44957707	44958107	0.442500	chr9	5569400	5569800	0.460000
chr4	91111241	91111441	0.305000	chr9	5577400	5577600	0.410000
chr1	199664331	199664531	0.385000	chr9	5580000	5580200	0.375000
chr4	128316871	128317471	0.398333	chr9	5583000	5583600	0.453333
chr12	40707057	40707257	0.335000	chr9	5586400	5586600	0.355000
chr20	41605766	41605966	0.310000	chr9	5590200	5590400	0.365000
chr13	109856649	109856849	0.375000	chr9	5594000	5594200	0.380000
chr3	182007472	182007672	0.450000	chr9	5600600	5600800	0.495000
chr7	135487450	135487850	0.422500	chr9	5608600	5609000	0.465000
chr6	136602179	136602379	0.390000	chr9	5617800	5618000	0.395000
chr5	116033021	116033221	0.475000	chr9	5621400	5621600	0.490000
chr3	28651044	28651244	0.355000	chr9	5626000	5626200	0.435000
chr17	21899993	21900193	0.365000	chr9	5627200	5627400	0.395000
chr22	49214713	49215913	0.550000	chr9	5628600	5629800	0.710000
chr2	147903152	147903352	0.330000	chr9	5630200	5630400	0.370000
chr7	11373368	11373568	0.260000	chr9	5633400	5633600	0.390000
chr6	13746851	13747051	0.350000	chr9	5646200	5646400	0.365000
chrY	41198384	41198584	0.000000	chr9	5665200	5665400	0.405000
chr2	206333736	206333936	0.445000	chr9	5672000	5672200	0.530000
chr3	146419294	146419494	0.365000	chr9	567400	567600	0.405000
chr15	44770553	44770753	0.380000	chr9	5684200	5684400	0.520000
chr11	68161303	68161503	0.440000	chr9	5688200	5688400	0.455000
chr2	77528070	77528270	0.330000	chr9	5713200	5713400	0.405000
chr3	60907074	60907274	0.365000	chr9	5749400	5749600	0.360000
chr2	41030326	41030726	0.340000	chr9	5760200	5760600	0.347500
chr2	107336538	107336738	0.400000	chr9	5791000	5791200	0.410000
chr18	24747416	24747816	0.320000	chr9	5793800	5794200	0.327500
chr4	41427522	41427722	0.395000	chr9	5799400	5799600	0.445000
chr1	95364982	95365182	0.375000	chr9	5817800	5818000	0.390000
chr13	8718127	8718527	0.000000	chr9	5819200	5819600	0.390000
chr18	45324134	45324334	0.410000	chr9	5826000	5826200	0.415000
chr14	50041453	50041853	0.447500	chr9	5832200	5832600	0.540000
chr1	109255514	109255714	0.610000	chr9	5833000	5833200	0.690000
chr14	66585904	66586104	0.405000	chr9	5836000	5836200	0.440000
chr1	194424130	194424330	0.455000	chr9	5839400	5839600	0.475000
chr8	132380263	132380663	0.487500	chr9	5841800	5842200	0.495000
chr5	129783105	129783305	0.405000	chr9	5844800	5845000	0.450000
chr7	32282474	32283074	0.436667	chr9	5850000	5850600	0.470000
chr12	35159202	35159402	0.380000	chr9	5851600	5851800	0.410000
chr10	77149011	77149211	0.395000	chr9	5858000	5858200	0.470000
chr4	81423941	81424141	0.390000	chr9	5862800	5863000	0.440000
chr2	26827508	26827908	0.377500	chr9	5863400	5863800	0.427500
chr2	6993987	6994187	0.385000	chr9	5869800	5870000	0.540000
chr13	39812746	39812946	0.435000	chr9	5870800	5871000	0.475000
chr18	11688491	11688691	0.445000	chr9	5879600	5879800	0.450000
chr10	67404539	67404739	0.390000	chr9	5886200	5886400	0.570000
chr15	20198917	20199117	0.415000	chr9	5892600	5892800	0.495000
chr16	66352111	66352311	0.470000	chr9	589800	590000	0.475000
chr11	69584984	69585384	0.385000	chr9	591200	591600	0.410000
chr15	23842840	23843040	0.285000	chr9	5922400	5922600	0.355000
chr7	85357984	85358184	0.345000	chr9	5947800	5948000	0.365000
chr5	74724371	74724571	0.400000	chr9	5949200	5949400	0.430000
chr2	138512476	138513076	0.340000	chr9	5976800	5977400	0.408333
chr1	56688396	56688596	0.375000	chr9	5994600	5994800	0.395000
chr17	2464802	2466402	0.452500	chr9	6007000	6008600	0.711250
chr6	97051163	97051363	0.400000	chr9	6014800	6015000	0.410000
chr9	18494031	18494231	0.515000	chr9	6015600	6015800	0.655000
chr1	84386142	84386342	0.415000	chr9	6024200	6024400	0.475000
chr2	209895681	209895881	0.430000	chr9	6035000	6035200	0.560000
chr5	44418066	44418266	0.400000	chr9	6050000	6050200	0.480000
chr3	6835700	6835900	0.475000	chr9	6054600	6054800	0.510000
chr6	59742098	59742298	0.365000	chr9	6055400	6055600	0.370000
chr14	41477116	41477316	0.345000	chr9	6069000	6069200	0.365000
chr17	11249886	11250286	0.462500	chr9	6079400	6079800	0.482500
chr14	97697539	97698139	0.510000	chr9	6080200	6080800	0.568333
chr2	234697401	234697801	0.482500	chr9	6106800	6107200	0.487500
chr2	75040048	75040248	0.410000	chr9	6133800	6134000	0.450000
chr18	5655728	5655928	0.400000	chr9	613800	614000	0.435000
chr8	117465990	117466190	0.405000	chr9	614600	614800	0.490000
chr8	24730997	24731197	0.375000	chr9	61573400	61573600	0.530000
chr13	37982189	37982789	0.395000	chr9	621200	621800	0.400000
chr12	70893486	70893686	0.390000	chr9	6226800	6227000	0.395000
chr1	241297505	241297705	0.415000	chr9	631800	632000	0.425000
chr10	86067992	86068192	0.460000	chr9	63200	63400	0.490000
chr8	89958801	89959001	0.400000	chr9	6354200	6354400	0.420000
chr10	75099222	75099422	0.600000	chr9	63703800	63704000	0.715000
chr20	15234261	15234461	0.445000	chr9	63720200	63720400	0.620000
chr1	198078214	198078414	0.365000	chr9	64048200	64048400	0.425000
chrX	84501210	84501410	0.380000	chr9	64075600	64075800	0.425000
chr14	21267278	21267478	0.370000	chr9	6410800	6411000	0.310000
chr18	25989259	25989859	0.423333	chr9	6412800	6413400	0.641667
chr5	98239904	98240104	0.475000	chr9	64128800	64129000	0.500000
chr4	52587930	52588530	0.485000	chr9	6414000	6414600	0.503333
chr3	184699608	184699808	0.445000	chr9	6415400	6415600	0.475000
chr3	98812287	98812487	0.365000	chr9	6417200	6417400	0.370000
chr10	9542266	9542466	0.280000	chr9	642200	642400	0.395000
chr4	43802011	43802211	0.345000	chr9	6429400	6429600	0.505000
chr1	129934010	129934210	0.000000	chr9	6433600	6433800	0.295000
chr12	21119017	21119217	0.300000	chr9	6439400	6439600	0.385000
chrX	14878815	14879015	0.375000	chr9	644000	644200	0.380000
chr5	45982222	45982422	0.365000	chr9	6444200	6444400	0.380000
chr2	208509137	208509337	0.360000	chr9	6449800	6450000	0.420000
chr4	81549793	81549993	0.370000	chr9	6495600	6495800	0.450000
chr21	31503819	31504219	0.447500	chr9	650400	650800	0.467500
chr1	18289901	18290501	0.586667	chr9	65398000	65398600	0.706667
chr3	33454478	33454878	0.517500	chr9	65424600	65425000	0.590000
chr9	91951551	91951951	0.490000	chr9	65504400	65504800	0.525000
chr6	148301460	148301660	0.535000	chr9	656000	656200	0.540000
chr18	68505977	68506177	0.340000	chr9	6568200	6568400	0.345000
chr2	53239480	53239880	0.312500	chr9	657200	657600	0.362500
chr5	55224269	55224469	0.415000	chr9	6575400	6575600	0.455000
chr1	30005093	30005293	0.440000	chr9	6590400	6590600	0.470000
chr1	194329856	194330256	0.295000	chr9	660200	660600	0.427500
chr4	5534902	5535102	0.410000	chr9	6605400	6605600	0.500000
chr5	122757156	122757356	0.390000	chr9	6623400	6623600	0.515000
chr18	13219162	13219362	0.515000	chr9	6631000	6631200	0.555000
chr11	62789926	62790126	0.585000	chr9	6632600	6632800	0.590000
chr3	98744379	98745179	0.421250	chr9	6645000	6645800	0.697500
chr5	117690389	117690589	0.420000	chr9	6672200	6672400	0.435000
chr1	244230770	244231770	0.582000	chr9	6680800	6681800	0.642000
chr12	20227905	20228105	0.310000	chr9	6683600	6683800	0.415000
chr4	87957428	87958028	0.376667	chr9	6690000	6690600	0.365000
chr1	44378654	44378854	0.480000	chr9	66900600	66900800	0.565000
chr11	120373986	120374586	0.418333	chr9	6702600	6703200	0.423333
chr10	69897356	69898556	0.590833	chr9	6703600	6704800	0.618333
chr19	1867825	1868425	0.493333	chr9	6716000	6716600	0.620000
chr2	8110512	8110712	0.425000	chr9	6751000	6751200	0.445000
chr11	3873546	3875946	0.420417	chr9	6757000	6759400	0.597917
chr22	13655304	13655704	0.390000	chr9	6777200	6777600	0.405000
chr7	133837872	133838272	0.350000	chr9	6779800	6780200	0.380000
chr9	27457341	27457541	0.460000	chr9	6783000	6783200	0.495000
chr20	45544813	45545013	0.495000	chr9	6785800	6786000	0.525000
chr14	55707181	55707381	0.410000	chr9	6798400	6798600	0.465000
chr13	26907483	26907683	0.405000	chr9	6805600	6805800	0.460000
chr3	188048082	188048482	0.432500	chr9	6808400	6808800	0.445000
chr2	173772712	173772912	0.380000	chr9	6827400	6827600	0.410000
chr6	143600800	143601600	0.391250	chr9	6829000	6829800	0.452500
chr2	106480241	106480441	0.360000	chr9	68398400	68398600	0.515000
chr20	6078911	6079111	0.440000	chr9	68417000	68417200	0.465000
chr2	220251917	220252117	0.395000	chr9	68435000	68435200	0.500000
chr4	40068113	40068313	0.335000	chr9	68437800	68438000	0.465000
chrX	146543340	146543540	0.380000	chr9	6846000	6846200	0.465000
chr11	116775911	116776111	0.455000	chr9	68473800	68474000	0.505000
chr8	93655634	93655834	0.345000	chr9	685000	685200	0.385000
chr4	93451171	93451371	0.360000	chr9	68506200	68506400	0.420000
chr6	151137764	151137964	0.390000	chr9	68515400	68515600	0.430000
chr11	51998593	51998793	0.385000	chr9	68522200	68522400	0.465000
chrX	97385117	97385317	0.375000	chr9	68532200	68532400	0.430000
chr11	81540981	81541181	0.435000	chr9	68546600	68546800	0.475000
chr3	62537814	62538014	0.355000	chr9	68547600	68547800	0.375000
chr6	132181239	132181439	0.485000	chr9	68551200	68551400	0.495000
chr10	122015982	122016182	0.520000	chr9	68555800	68556000	0.530000
chr17	19894936	19895536	0.471667	chr9	68560200	68560800	0.520000
chr7	39062480	39062680	0.485000	chr9	68564200	68564400	0.500000
chr2	125182078	125182278	0.390000	chr9	68568200	68568400	0.570000
chr3	18188010	18188210	0.355000	chr9	68578200	68578400	0.420000
chr17	43204330	43204530	0.455000	chr9	68583200	68583400	0.540000
chr20	33130457	33130657	0.405000	chr9	68584600	68584800	0.445000
chr7	112998816	112999016	0.360000	chr9	68619200	68619400	0.425000
chr3	170761632	170761832	0.405000	chr9	68626600	68626800	0.450000
chr11	87757476	87757676	0.430000	chr9	68629200	68629400	0.460000
chr14	26816680	26816880	0.335000	chr9	68639400	68639600	0.390000
chr15	86238257	86238857	0.365000	chr9	68640400	68641000	0.431667
chrX	41219912	41220112	0.435000	chr9	68644000	68644200	0.465000
chr14	88981323	88981523	0.360000	chr9	68644600	68644800	0.370000
chr1	182841282	182841482	0.350000	chr9	68672800	68673000	0.405000
chr12	112454119	112454319	0.465000	chr9	68678600	68678800	0.475000
chr16	70854745	70854945	0.410000	chr9	68685800	68686000	0.420000
chr12	124658608	124658808	0.515000	chr9	68690200	68690400	0.525000
chr6	106944377	106944577	0.470000	chr9	68699200	68699400	0.480000
chr4	97799977	97800177	0.405000	chr9	68702600	68702800	0.460000
chr2	126618071	126618271	0.475000	chr9	68705000	68705200	0.720000
chr8	104241950	104242150	0.420000	chr9	68705600	68705800	0.695000
chr2	41652192	41652392	0.415000	chr9	68706400	68706600	0.455000
chr9	73286671	73286871	0.365000	chr9	68708600	68708800	0.375000
chr5	105906539	105906739	0.220000	chr9	68710200	68710400	0.370000
chr15	79127529	79127929	0.407500	chr9	68720800	68721200	0.422500
chr5	60112772	60112972	0.430000	chr9	68722000	68722200	0.475000
chr4	114676393	114676593	0.325000	chr9	68727800	68728000	0.435000
chr1	217631628	217631828	0.430000	chr9	68738400	68738600	0.460000
chr7	70655778	70656178	0.465000	chr9	68739600	68740000	0.492500
chr4	81728912	81729112	0.285000	chr9	6874000	6874200	0.395000
chr5	147171800	147172000	0.395000	chr9	68740800	68741000	0.440000
chr8	117162660	117163060	0.397500	chr9	68741600	68742000	0.450000
chr1	181521013	181521813	0.486250	chr9	68746600	68747400	0.492500
chr8	102101736	102102136	0.320000	chr9	68760400	68760800	0.427500
chr6	110605458	110605658	0.365000	chr9	68775000	68775200	0.415000
chr6	33523187	33523387	0.415000	chr9	68777400	68777600	0.420000
chr7	77460352	77460552	0.395000	chr9	68778600	68778800	0.435000
chr1	8333340	8333940	0.578333	chr9	68779800	68780400	0.655000
chr14	51551064	51551264	0.430000	chr9	68780800	68781000	0.505000
chr5	20387163	20387363	0.380000	chr9	6878800	6879000	0.405000
chr3	75734706	75734906	0.325000	chr9	68794200	68794400	0.385000
chr2	204617828	204618028	0.420000	chr9	68798600	68798800	0.430000
chr2	239609032	239609232	0.425000	chr9	68802800	68803000	0.465000
chr7	119532710	119532910	0.390000	chr9	68805800	68806000	0.485000
chr5	93373937	93374137	0.405000	chr9	6880800	6881000	0.480000
chr7	135353471	135353671	0.455000	chr9	68819200	68819400	0.480000
chrX	137835826	137836026	0.325000	chr9	68822000	68822200	0.345000
chr2	197852063	197852263	0.515000	chr9	68833200	68833400	0.530000
chr5	144847886	144848086	0.450000	chr9	68844200	68844400	0.495000
chr9	85523846	85524246	0.397500	chr9	68844800	68845200	0.410000
chr14	57687156	57687356	0.375000	chr9	6885000	6885200	0.350000
chr16	46658853	46659053	0.415000	chr9	68861600	68861800	0.470000
chr17	61676797	61676997	0.345000	chr9	68871400	68871600	0.380000
chr3	155341499	155341699	0.510000	chr9	68888200	68888400	0.515000
chr3	128529440	128529640	0.390000	chr9	68896200	68896400	0.390000
chr7	143641924	143642124	0.420000	chr9	6890000	6890200	0.445000
chr3	110722017	110722217	0.325000	chr9	68919800	68920000	0.350000
chr14	26091645	26091845	0.340000	chr9	68925200	68925400	0.400000
chr2	6404482	6404682	0.290000	chr9	68927200	68927400	0.385000
chrX	114266106	114266306	0.400000	chr9	68933000	68933200	0.420000
chr14	51694137	51694337	0.305000	chr9	6893600	6893800	0.345000
chr9	74991049	74991249	0.420000	chr9	68952200	68952400	0.430000
chr14	17740044	17740244	0.405000	chr9	68955400	68955600	0.430000
chr8	95912138	95912338	0.300000	chr9	68957600	68957800	0.440000
chr2	115179429	115179829	0.330000	chr9	68961600	68962000	0.452500
chr2	212753844	212754044	0.400000	chr9	6896600	6896800	0.430000
chr6	120942111	120942311	0.325000	chr9	68969600	68969800	0.450000
chr8	134743963	134744163	0.430000	chr9	68975000	68975200	0.495000
chr12	14878004	14878204	0.315000	chr9	68975800	68976000	0.415000
chr4	9601430	9601630	0.390000	chr9	68978200	68978400	0.410000
chr3	92098467	92098667	0.415000	chr9	68979600	68979800	0.545000
chrX	119196948	119197148	0.400000	chr9	68982000	68982200	0.470000
chrX	134171219	134171819	0.436667	chr9	68983200	68983800	0.440000
chr9	696756	696956	0.445000	chr9	68987000	68987200	0.520000
chr10	29788214	29788414	0.345000	chr9	68995800	68996000	0.375000
chr16	69158639	69158839	0.410000	chr9	68996600	68996800	0.435000
chr19	41493652	41493852	0.405000	chr9	68998800	68999000	0.485000
chr8	138050908	138051308	0.422500	chr9	68999600	69000000	0.500000
chr11	19992218	19992618	0.407500	chr9	6901200	6901600	0.527500
chr12	31135270	31135470	0.285000	chr9	69013000	69013200	0.520000
chr4	50783134	50783334	0.345000	chr9	69018800	69019000	0.435000
chr1	108599228	108599428	0.400000	chr9	69020000	69020200	0.440000
chr18	45904139	45904339	0.325000	chr9	69020800	69021000	0.425000
chrX	106733159	106733359	0.390000	chr9	6902600	6902800	0.460000
chr12	46974324	46974524	0.405000	chr9	69027800	69028000	0.445000
chr1	59809646	59810046	0.420000	chr9	69028800	69029200	0.467500
chr19	39441378	39442778	0.512143	chr9	69035600	69037000	0.580714
chr13	16095613	16095813	0.380000	chr9	69044400	69044600	0.525000
chr8	144182305	144182505	0.485000	chr9	69047600	69047800	0.510000
chr1	31712709	31712909	0.535000	chr9	69054200	69054400	0.540000
chr1	10516094	10516294	0.395000	chr9	69056600	69056800	0.445000
chr1	123397350	123397550	0.410000	chr9	69103800	69104000	0.455000
chr17	4795416	4796616	0.514167	chr9	69121200	69122400	0.662500
chr16	4722468	4722668	0.450000	chr9	69122800	69123000	0.465000
chr21	37981813	37982013	0.385000	chr9	69131000	69131200	0.450000
chr11	79980844	79981044	0.405000	chr9	69135000	69135200	0.435000
chr13	64412535	64412735	0.455000	chr9	69158200	69158400	0.480000
chr16	55574391	55574791	0.407500	chr9	69168800	69169200	0.465000
chr1	66645333	66645733	0.415000	chr9	69171000	69171400	0.455000
chr16	88878270	88879270	0.617000	chr9	69173800	69174800	0.690000
chr6	38430531	38431131	0.473333	chr9	69175200	69175800	0.498333
chr20	54465185	54465385	0.380000	chr9	69178600	69178800	0.395000
chr9	64449695	64449895	0.440000	chr9	69180800	69181000	0.495000
chr17	35284343	35284543	0.440000	chr9	69182000	69182200	0.485000
chrX	25849516	25849916	0.375000	chr9	69186200	69186600	0.387500
chr14	34004951	34005151	0.415000	chr9	69187400	69187600	0.380000
chr6	90172189	90172589	0.390000	chr9	69189000	69189400	0.442500
chr6	134638554	134638754	0.345000	chr9	69193200	69193400	0.365000
chr2	12830175	12830375	0.375000	chr9	69193800	69194000	0.400000
chr1	170793982	170794182	0.420000	chr9	69198600	69198800	0.430000
chr11	25328387	25328587	0.515000	chr9	69200200	69200400	0.535000
chr12	129012862	129013062	0.395000	chr9	69207600	69207800	0.520000
chr1	230388011	230388211	0.525000	chr9	69209200	69209400	0.530000
chr5	74603633	74604233	0.408333	chr9	69211400	69212000	0.431667
chr5	136730788	136730988	0.410000	chr9	69216000	69216200	0.420000
chr4	115879750	115879950	0.345000	chr9	692200	692400	0.365000
chr4	102259616	102259816	0.435000	chr9	69223000	69223200	0.465000
chr2	101519705	101519905	0.450000	chr9	69223600	69223800	0.455000
chr18	74467949	74468149	0.330000	chr9	6922800	6923000	0.380000
chr7	158415670	158415870	0.375000	chr9	6926600	6926800	0.425000
chr1	170143167	170143567	0.402500	chr9	6927800	6928200	0.422500
chr5	115161572	115161772	0.440000	chr9	6932000	6932200	0.460000
chr14	88201217	88201417	0.410000	chr9	693200	693400	0.425000
chr11	69276003	69276203	0.510000	chr9	69325000	69325200	0.750000
chr17	36311788	36311988	0.520000	chr9	69325600	69325800	0.675000
chr1	228941953	228942153	0.395000	chr9	69385600	69385800	0.405000
chr2	16249598	16249798	0.520000	chr9	69412800	69413000	0.630000
chr18	78619603	78619803	0.490000	chr9	69422400	69422600	0.535000
chr15	50375509	50375709	0.500000	chr9	69425200	69425400	0.605000
chr4	869738	869938	0.495000	chr9	69454400	69454600	0.520000
chr14	88358936	88359136	0.420000	chr9	69475000	69475200	0.535000
chr4	64648994	64649394	0.447500	chr9	69476000	69476400	0.490000
chr14	21827895	21828095	0.430000	chr9	69485600	69485800	0.450000
chr1	175696565	175696765	0.470000	chr9	6948600	6948800	0.510000
chr15	75713876	75714076	0.520000	chr9	69532400	69532600	0.570000
chr6	20023109	20023309	0.470000	chr9	69549400	69549600	0.475000
chr5	38632730	38633330	0.410000	chr9	6955200	6955800	0.416667
chr11	12584834	12585034	0.355000	chr9	69571200	69571400	0.295000
chr21	42069095	42069695	0.403333	chr9	69580600	69581200	0.441667
chr10	16571880	16572080	0.305000	chr9	69593200	69593400	0.340000
chr8	91013197	91013397	0.335000	chr9	6959800	6960000	0.380000
chr5	38417229	38417429	0.455000	chr9	69671400	69671600	0.545000
chr5	63240218	63240818	0.431667	chr9	69672000	69672600	0.773333
chr16	12774324	12774524	0.520000	chr9	69673000	69673200	0.680000
chr10	63137653	63137853	0.370000	chr9	6968400	6968600	0.375000
chr1	66064953	66065353	0.240000	chr9	69719400	69719800	0.370000
chr16	82211860	82212060	0.365000	chr9	6973800	6974000	0.410000
chr7	89442090	89442490	0.377500	chr9	69746000	69746400	0.402500
chr1	1674057	1674257	0.475000	chr9	69759800	69760000	0.725000
chr1	49070594	49070794	0.385000	chr9	69763800	69764000	0.475000
chrX	148556085	148556285	0.380000	chr9	69797800	69798000	0.405000
chr11	40502235	40502435	0.405000	chr9	69800200	69800400	0.445000
chr2	173739075	173739275	0.420000	chr9	69806000	69806200	0.470000
chr15	99205068	99205468	0.360000	chr9	69811400	69811800	0.442500
chr2	60210388	60210588	0.380000	chr9	69820600	69820800	0.570000
chrX	35295888	35296088	0.390000	chr9	69822400	69822600	0.415000
chr17	40631978	40632178	0.335000	chr9	69829600	69829800	0.425000
chr13	109771826	109772026	0.390000	chr9	69834600	69834800	0.345000
chr5	175428279	175428479	0.385000	chr9	69878000	69878200	0.400000
chr2	6782170	6782370	0.470000	chr9	69917000	69917200	0.475000
chr2	36293261	36293461	0.385000	chr9	69919600	69919800	0.440000
chr16	42779545	42779745	0.000000	chr9	69936600	69936800	0.365000
chr1	162558219	162558419	0.400000	chr9	69937400	69937600	0.405000
chr8	64857683	64857883	0.310000	chr9	69940800	69941000	0.295000
chr17	37007700	37008100	0.375000	chr9	69945600	69946000	0.415000
chr12	86300504	86300704	0.310000	chr9	69946800	69947000	0.365000
chr13	110141243	110141443	0.485000	chr9	69972000	69972200	0.505000
chr7	64020130	64020330	0.410000	chr9	69997000	69997200	0.415000
chr9	49117835	49118035	0.000000	chr9	70009600	70009800	0.370000
chr4	108527266	108527466	0.405000	chr9	70011400	70011600	0.455000
chr12	52507287	52507487	0.475000	chr9	70035800	70036000	0.480000
chr7	22527627	22528827	0.440833	chr9	70043800	70045000	0.631667
chr3	73034539	73034739	0.455000	chr9	70054000	70054200	0.460000
chrX	1043381	1043581	0.440000	chr9	70061200	70061400	0.470000
chr3	15984321	15984521	0.410000	chr9	70079800	70080000	0.415000
chr12	44828194	44828394	0.385000	chr9	70080600	70080800	0.430000
chr7	38512447	38512647	0.355000	chr9	70094000	70094200	0.420000
chr4	109501556	109502156	0.421667	chr9	70110600	70111200	0.478333
chr16	2573981	2574181	0.525000	chr9	70113600	70113800	0.540000
chr16	50163628	50164028	0.420000	chr9	7011800	7012200	0.477500
chr2	133262801	133263001	0.440000	chr9	70120800	70121000	0.470000
chr10	15082123	15082323	0.460000	chr9	70256200	70256400	0.475000
chr6	99348704	99348904	0.380000	chr9	70258200	70258400	0.505000
chr19	16423035	16423635	0.455000	chr9	70258800	70259400	0.693333
chr8	106752952	106753152	0.365000	chr9	7030400	7030600	0.410000
chr15	100416684	100416884	0.425000	chr9	70304400	70304600	0.500000
chr12	96941868	96942068	0.300000	chr9	70327200	70327400	0.325000
chr15	80529339	80529739	0.375000	chr9	70392200	70392600	0.407500
chr1	46972489	46972689	0.335000	chr9	70398200	70398400	0.400000
chr7	26418941	26419141	0.405000	chr9	70399200	70399400	0.435000
chr14	101854818	101855218	0.447500	chr9	70406400	70406800	0.465000
chr8	99972213	99974013	0.430000	chr9	70410400	70412200	0.460000
chr3	74226864	74227464	0.431667	chr9	70412600	70413200	0.578333
chr3	38018340	38019340	0.579000	chr9	70413600	70414600	0.584000
chr12	19870381	19871181	0.426250	chr9	70418800	70419600	0.643750
chr1	235563697	235564097	0.397500	chr9	70420000	70420400	0.672500
chr1	65825544	65826944	0.378571	chr9	70420800	70422200	0.537143
chr2	209271134	209271334	0.345000	chr9	70438600	70438800	0.500000
chrX	94470578	94470778	0.410000	chr9	70449000	70449200	0.480000
chr2	46597184	46597584	0.427500	chr9	70453200	70453600	0.455000
chr17	30345126	30345326	0.370000	chr9	70457400	70457600	0.410000
chr2	206257822	206258422	0.500000	chr9	70467000	70467600	0.506667
chr9	100621093	100621293	0.400000	chr9	70472400	70472600	0.445000
chr4	164512313	164512513	0.440000	chr9	70484600	70484800	0.490000
chr1	41543413	41543613	0.510000	chr9	70485400	70485600	0.555000
chr4	85324807	85325007	0.340000	chr9	70490600	70490800	0.435000
chr16	35098707	35098907	0.435000	chr9	70494400	70494600	0.470000
chr5	59435020	59435220	0.360000	chr9	70505000	70505200	0.365000
chr3	104999435	104999635	0.415000	chr9	70510200	70510400	0.455000
chr7	136065591	136065791	0.380000	chr9	70525600	70525800	0.400000
chr10	93390961	93391161	0.435000	chr9	7052800	7053000	0.465000
chr10	36395454	36395654	0.335000	chr9	7055600	7055800	0.375000
chr11	11868331	11868531	0.295000	chr9	70558000	70558200	0.425000
chr5	75682179	75682779	0.418333	chr9	70563400	70564000	0.425000
chr2	169167085	169167285	0.340000	chr9	7057200	7057400	0.365000
chr5	106551558	106551758	0.320000	chr9	70576200	70576400	0.430000
chr9	70183254	70183454	0.385000	chr9	70577400	70577600	0.415000
chr10	84291646	84291846	0.400000	chr9	70580800	70581000	0.405000
chr3	191090921	191091121	0.405000	chr9	70581400	70581600	0.460000
chr2	53898609	53898809	0.335000	chr9	70602600	70602800	0.475000
chr9	39273183	39273383	0.430000	chr9	70608000	70608200	0.450000
chr18	60153202	60153802	0.403333	chr9	70610000	70610600	0.426667
chr17	27273768	27273968	0.445000	chr9	7067200	7067400	0.460000
chr8	70344700	70344900	0.335000	chr9	707400	707600	0.545000
chr13	45167843	45168043	0.355000	chr9	70784600	70784800	0.390000
chr1	171906907	171907107	0.410000	chr9	7081200	7081400	0.440000
chr14	92741139	92741339	0.410000	chr9	70861400	70861600	0.460000
chr18	5651406	5651606	0.300000	chr9	70921200	70921400	0.350000
chr4	176333446	176333646	0.375000	chr9	70925000	70925200	0.405000
chr7	146201527	146201727	0.310000	chr9	70971800	70972000	0.360000
chr2	45033811	45034011	0.295000	chr9	7103400	7103600	0.420000
chr10	108705624	108705824	0.385000	chr9	7105200	7105400	0.415000
chr12	11331138	11331338	0.370000	chr9	71131000	71131200	0.375000
chr15	79643846	79644046	0.350000	chr9	71145200	71145400	0.405000
chr6	99294076	99294276	0.380000	chr9	71162200	71162400	0.315000
chr7	19580719	19581119	0.300000	chr9	71177800	71178200	0.322500
chr3	82076396	82076596	0.320000	chr9	71183400	71183600	0.360000
chr9	81595645	81595845	0.480000	chr9	7121200	7121400	0.500000
chr2	138177214	138177414	0.405000	chr9	71249800	71250000	0.410000
chr4	102919114	102919314	0.410000	chr9	71285200	71285400	0.440000
chr19	42026467	42026667	0.520000	chr9	71446600	71446800	0.665000
chr22	34291108	34291708	0.435000	chr9	7147600	7148200	0.580000
chr9	19071507	19072107	0.465000	chr9	7150200	7150800	0.486667
chr8	122379715	122379915	0.340000	chr9	71507000	71507200	0.345000
chr2	78320886	78321086	0.390000	chr9	71549000	71549200	0.445000
chr20	17800667	17800867	0.455000	chr9	71604600	71604800	0.445000
chr4	185317542	185317942	0.435000	chr9	71630400	71630800	0.440000
chr5	127269153	127269353	0.430000	chr9	71638800	71639000	0.470000
chr14	103439991	103440391	0.407500	chr9	71647200	71647600	0.497500
chr1	5108690	5109490	0.372500	chr9	7165600	7166400	0.402500
chr4	42332513	42332713	0.380000	chr9	71681200	71681400	0.395000
chr1	212845027	212845227	0.415000	chr9	71684000	71684200	0.435000
chr10	129619035	129619235	0.355000	chr9	71685400	71685600	0.375000
chr2	31393505	31393705	0.285000	chr9	71690800	71691000	0.315000
chr13	56392655	56392855	0.390000	chr9	71692400	71692600	0.465000
chr2	92855095	92855295	0.355000	chr9	71719600	71719800	0.400000
chr5	162514801	162515001	0.330000	chr9	71726000	71726200	0.395000
chrX	9479662	9479862	0.395000	chr9	7172800	7173000	0.460000
chr4	118426029	118426229	0.340000	chr9	71737600	71737800	0.405000
chr5	147501426	147501626	0.415000	chr9	7173800	7174000	0.555000
chr18	25677855	25678455	0.348333	chr9	71742000	71742600	0.365000
chr11	33596	33796	0.000000	chr9	71744000	71744200	0.470000
chr20	12463253	12463453	0.365000	chr9	71746800	71747000	0.405000
chr13	44460395	44460595	0.340000	chr9	71747600	71747800	0.355000
chr11	73714027	73714427	0.380000	chr9	71748200	71748600	0.407500
chr6	19325122	19325322	0.405000	chr9	71755800	71756000	0.425000
chr3	123310944	123311144	0.435000	chr9	71762000	71762200	0.465000
chr18	46193784	46193984	0.470000	chr9	71762800	71763000	0.500000
chr2	15826975	15830175	0.448125	chr9	71766800	71770000	0.583750
chr10	29669382	29669582	0.465000	chr9	71772400	71772600	0.475000
chr1	234011068	234011268	0.275000	chr9	71775000	71775200	0.405000
chr4	31411482	31411682	0.325000	chr9	71781400	71781600	0.335000
chr1	204425432	204425832	0.440000	chr9	71783200	71783600	0.537500
chrX	4691443	4691643	0.365000	chr9	71795600	71795800	0.370000
chrY	22444944	22445144	0.450000	chr9	71796600	71796800	0.485000
chr14	75930892	75931092	0.440000	chr9	71807000	71807200	0.485000
chr21	46560065	46560265	0.390000	chr9	71822400	71822600	0.410000
chr7	126466403	126466603	0.380000	chr9	71824400	71824600	0.460000
chr14	34103251	34103651	0.417500	chr9	7186200	7186600	0.472500
chr22	5131654	5131854	0.000000	chr9	71896000	71896200	0.340000
chr8	62170674	62171074	0.310000	chr9	71897600	71898000	0.332500
chr14	27753628	27753828	0.315000	chr9	71902000	71902200	0.370000
chr1	179083502	179083702	0.605000	chr9	71910400	71910600	0.690000
chr1	245176194	245177194	0.481000	chr9	71911000	71912000	0.579000
chr4	66482561	66482761	0.360000	chr9	71917200	71917400	0.465000
chr7	42961773	42961973	0.405000	chr9	71980800	71981000	0.410000
chr2	41665035	41665235	0.380000	chr9	71988000	71988200	0.410000
chr5	90636922	90637122	0.330000	chr9	72023000	72023200	0.435000
chr1	224462997	224463197	0.545000	chr9	72025000	72025200	0.565000
chrY	7761508	7761708	0.480000	chr9	72039000	72039200	0.520000
chr10	84242726	84242926	0.455000	chr9	72042000	72042200	0.465000
chr15	24195395	24195595	0.395000	chr9	72042600	72042800	0.400000
chr20	16673193	16673393	0.365000	chr9	72114800	72115000	0.505000
chrY	16020656	16020856	0.375000	chr9	72154400	72154600	0.460000
chr2	231318036	231318236	0.430000	chr9	7216200	7216400	0.445000
chr1	57933190	57933590	0.355000	chr9	72166000	72166400	0.360000
chr16	8347558	8347758	0.430000	chr9	72173200	72173400	0.460000
chr13	17654468	17654668	0.390000	chr9	72192800	72193000	0.405000
chr17	28202734	28202934	0.525000	chr9	72193600	72193800	0.535000
chrX	121939499	121939699	0.395000	chr9	72203400	72203600	0.455000
chr18	49692792	49692992	0.440000	chr9	72214600	72214800	0.405000
chr2	167768794	167768994	0.360000	chr9	72272000	72272200	0.395000
chr20	25394430	25394630	0.480000	chr9	72281000	72281200	0.510000
chr1	114850796	114851796	0.335000	chr9	72292200	72293200	0.349000
chrX	37583065	37584065	0.391000	chr9	72294400	72295400	0.429000
chr12	56116200	56116400	0.445000	chr9	7229600	7229800	0.465000
chr18	1070785	1070985	0.255000	chr9	72301000	72301200	0.360000
chr11	95103868	95104068	0.515000	chr9	72305200	72305400	0.545000
chr1	81591475	81591675	0.390000	chr9	72306800	72307000	0.435000
chr21	23194006	23194206	0.215000	chr9	72326800	72327000	0.310000
chr13	18214165	18214365	0.075000	chr9	72330800	72331000	0.350000
chr7	65032253	65032653	0.417500	chr9	7234200	7234600	0.462500
chr3	62496777	62497177	0.350000	chr9	72356000	72356400	0.387500
chr6	34180952	34181152	0.435000	chr9	72362800	72363000	0.455000
chr1	205178885	205179485	0.471667	chr9	72364000	72364600	0.673333
chr7	22325164	22326164	0.425000	chr9	72365200	72366200	0.584000
chr19	24653967	24654167	0.410000	chr9	7238400	7238600	0.470000
chr2	169525477	169525677	0.375000	chr9	72387200	72387400	0.445000
chr15	84296162	84296362	0.000000	chr9	72394200	72394400	0.300000
chr12	86599974	86600174	0.355000	chr9	72396800	72397000	0.380000
chr6	72992322	72992522	0.380000	chr9	72412600	72412800	0.420000
chr14	43784750	43785150	0.395000	chr9	72420800	72421200	0.405000
chr6	87172255	87172655	0.385000	chr9	72424200	72424600	0.390000
chr16	47784308	47784508	0.385000	chr9	72440400	72440600	0.440000
chr2	221067564	221067764	0.335000	chr9	72442400	72442600	0.390000
chr3	114771504	114771704	0.335000	chr9	72443400	72443600	0.490000
chr6	34935360	34935560	0.420000	chr9	72444000	72444200	0.450000
chr7	82878584	82878784	0.315000	chr9	72445400	72445600	0.390000
chr2	170855465	170855665	0.435000	chr9	7246000	7246200	0.440000
chr3	117776832	117777032	0.385000	chr9	72465000	72465200	0.480000
chr8	101198894	101199094	0.260000	chr9	72473600	72473800	0.365000
chrX	137813963	137814163	0.460000	chr9	72478200	72478400	0.470000
chr3	51279296	51279696	0.407500	chr9	72525200	72525600	0.432500
chr6	118330126	118330726	0.470000	chr9	72527000	72527600	0.515000
chr10	41498637	41498837	0.370000	chr9	72540000	72540200	0.485000
chr12	776285	776485	0.445000	chr9	72540600	72540800	0.470000
chr8	61182218	61182418	0.365000	chr9	72541800	72542000	0.345000
chr2	186882603	186882803	0.485000	chr9	72557600	72557800	0.500000
chr1	152959273	152959473	0.420000	chr9	72577200	72577400	0.465000
chr17	33345707	33345907	0.430000	chr9	72579200	72579400	0.470000
chr1	197004067	197004467	0.335000	chr9	72580200	72580600	0.407500
chr21	12193693	12193893	0.370000	chr9	72585800	72586000	0.510000
chr4	90966341	90966541	0.380000	chr9	72586800	72587000	0.420000
chr11	116123688	116123888	0.445000	chr9	72589800	72590000	0.450000
chrX	50740595	50740995	0.322500	chr9	7259000	7259400	0.370000
chr5	46414988	46415188	0.395000	chr9	72593000	72593200	0.285000
chr7	91733727	91733927	0.435000	chr9	72594800	72595000	0.515000
chr17	36963447	36963647	0.310000	chr9	72597000	72597200	0.375000
chr8	81651564	81651764	0.405000	chr9	72634000	72634200	0.490000
chr7	152630857	152631257	0.380000	chr9	72648800	72649200	0.395000
chr5	2910171	2910571	0.352500	chr9	72734600	72735000	0.370000
chr8	91704099	91704299	0.365000	chr9	72788200	72788400	0.365000
chr2	28509558	28509958	0.475000	chr9	72805600	72806000	0.482500
chr20	26531221	26531421	0.385000	chr9	72822400	72822600	0.425000
chr20	20494243	20494643	0.397500	chr9	72839600	72840000	0.457500
chr2	156437000	156437200	0.430000	chr9	72844200	72844400	0.525000
chr1	191782803	191783003	0.325000	chr9	72850600	72850800	0.455000
chrY	41401724	41401924	0.000000	chr9	72857200	72857400	0.355000
chr6	67279081	67279481	0.305000	chr9	72858200	72858600	0.455000
chr18	65423513	65423713	0.360000	chr9	72863800	72864000	0.390000
chr2	151735370	151735770	0.395000	chr9	72882400	72882800	0.467500
chr4	76930075	76930275	0.335000	chr9	72907600	72907800	0.355000
chr8	37382952	37383352	0.395000	chr9	72924200	72924600	0.337500
chr4	51758932	51759532	0.000000	chr9	72925400	72926000	0.348333
chr20	18330775	18330975	0.360000	chr9	72951200	72951400	0.375000
chr1	66079753	66080153	0.295000	chr9	72951800	72952200	0.355000
chr12	106314538	106314738	0.405000	chr9	72953000	72953200	0.415000
chr19	35082831	35083231	0.400000	chr9	72955800	72956200	0.447500
chr1	64159153	64159553	0.397500	chr9	72960400	72960800	0.422500
chr2	197256808	197257008	0.450000	chr9	7298200	7298400	0.470000
chr10	30689537	30689737	0.330000	chr9	72982200	72982400	0.410000
chr1	56945242	56945442	0.345000	chr9	72983800	72984000	0.360000
chr2	234072365	234072565	0.275000	chr9	72988000	72988200	0.360000
chr5	3988440	3988640	0.355000	chr9	72997400	72997600	0.465000
chr15	68741580	68742580	0.435000	chr9	73000	74000	0.736000
chr10	108147718	108147918	0.270000	chr9	73008000	73008200	0.325000
chrX	147619419	147619619	0.425000	chr9	73010000	73010200	0.495000
chrX	52743582	52743782	0.325000	chr9	73023200	73023400	0.410000
chr3	59893043	59893243	0.355000	chr9	73024800	73025000	0.395000
chr13	36188893	36189293	0.385000	chr9	73028400	73028800	0.370000
chr12	28705498	28706498	0.352000	chr9	73029800	73030800	0.395000
chr5	104638092	104638292	0.325000	chr9	73031400	73031600	0.335000
chr14	70343136	70343336	0.400000	chr9	73054000	73054200	0.425000
chrX	105130474	105130674	0.350000	chr9	73107600	73107800	0.440000
chr10	6460065	6460265	0.385000	chr9	73118400	73118600	0.410000
chr20	55901992	55902192	0.385000	chr9	73130400	73130600	0.415000
chr6	101881787	101881987	0.405000	chr9	73132400	73132600	0.480000
chr8	144745347	144745547	0.360000	chr9	73133200	73133400	0.400000
chr7	4476406	4476606	0.420000	chr9	73134000	73134200	0.445000
chr2	37754100	37754300	0.390000	chr9	73137400	73137600	0.410000
chr3	124211232	124211432	0.290000	chr9	73144000	73144200	0.375000
chr1	68188256	68188656	0.392500	chr9	73145400	73145800	0.455000
chr14	92032971	92033171	0.275000	chr9	73146600	73146800	0.355000
chr2	225338120	225338320	0.375000	chr9	73147800	73148000	0.435000
chr2	59396017	59396217	0.300000	chr9	73148400	73148600	0.335000
chr3	81773552	81773752	0.340000	chr9	73149600	73149800	0.360000
chr7	79329682	79329882	0.340000	chr9	73151600	73151800	0.350000
chr16	49957758	49957958	0.375000	chr9	73152200	73152400	0.410000
chr1	106228363	106228563	0.275000	chr9	73153000	73153200	0.375000
chrX	140676957	140677357	0.395000	chr9	73153800	73154200	0.435000
chrX	117979850	117980050	0.315000	chr9	73154800	73155000	0.380000
chr4	133923274	133923474	0.295000	chr9	73155600	73155800	0.350000
chr4	94209729	94209929	0.350000	chr9	73156400	73156600	0.355000
chr3	3133813	3134013	0.380000	chr9	73163400	73163600	0.410000
chr21	12704354	12704554	0.370000	chr9	73167800	73168000	0.330000
chr11	46922067	46922267	0.425000	chr9	73168400	73168600	0.445000
chr4	117180707	117180907	0.415000	chr9	73172000	73172200	0.420000
chr21	34220841	34221241	0.425000	chr9	73172800	73173200	0.457500
chr4	106993351	106993551	0.350000	chr9	73180400	73180600	0.355000
chr19	29816883	29817083	0.280000	chr9	73184000	73184200	0.230000
chr22	19286137	19286337	0.450000	chr9	73200000	73200200	0.505000
chr13	106895309	106895509	0.255000	chr9	73200800	73201000	0.335000
chr2	229185480	229185680	0.425000	chr9	7320200	7320400	0.495000
chr13	41956541	41956741	0.320000	chr9	73203000	73203200	0.400000
chr12	65551271	65551471	0.415000	chr9	73205000	73205200	0.440000
chr19	52118273	52118473	0.320000	chr9	73207000	73207200	0.325000
chr11	60549139	60549339	0.280000	chr9	73214600	73214800	0.350000
chr7	28083895	28084095	0.315000	chr9	73216200	73216400	0.315000
chr4	86439984	86440784	0.362500	chr9	73220000	73220800	0.413750
chrX	64436386	64436786	0.382500	chr9	73230200	73230600	0.412500
chr7	102965892	102966092	0.405000	chr9	73234000	73234200	0.410000
chr14	34986104	34986304	0.280000	chr9	73237200	73237400	0.355000
chr2	28107889	28108289	0.342500	chr9	73241800	73242200	0.375000
chr18	74824238	74824438	0.350000	chr9	73269600	73269800	0.350000
chr16	6660866	6661066	0.440000	chr9	73270200	73270400	0.445000
chrX	25644668	25644868	0.315000	chr9	73271200	73271400	0.375000
chr10	17760208	17760408	0.280000	chr9	73294400	73294600	0.315000
chr5	161232032	161232632	0.351667	chr9	73357600	73358200	0.375000
chr2	179132402	179132802	0.310000	chr9	7336600	7337000	0.415000
chrX	93950903	93951303	0.312500	chr9	73370000	73370400	0.385000
chr3	47441399	47441599	0.380000	chr9	73413000	73413200	0.405000
chr12	17035661	17035861	0.460000	chr9	7342400	7342600	0.380000
chr6	24804319	24804719	0.305000	chr9	73445400	73445800	0.447500
chr8	15228042	15228242	0.260000	chr9	73493000	73493200	0.400000
chr13	31655552	31655752	0.400000	chr9	73566000	73566200	0.435000
chr4	62356403	62357003	0.398333	chr9	7368400	7369000	0.435000
chrX	56669878	56670078	0.435000	chr9	73869400	73869600	0.440000
chr1	102354999	102355199	0.245000	chr9	73962800	73963000	0.420000
chr14	49804377	49804577	0.510000	chr9	73976600	73976800	0.515000
chr13	75820375	75820575	0.280000	chr9	73978600	73978800	0.320000
chr2	81029415	81030415	0.347000	chr9	73979400	73980400	0.372000
chr2	226060199	226060399	0.410000	chr9	73981600	73981800	0.425000
chrX	36255432	36255632	0.445000	chr9	7402200	7402400	0.510000
chr2	46185503	46185703	0.350000	chr9	74036800	74037000	0.370000
chr5	149013610	149013810	0.365000	chr9	74117800	74118000	0.400000
chrX	135271483	135271683	0.425000	chr9	74120600	74120800	0.490000
chr21	15756596	15756796	0.300000	chr9	74152800	74153000	0.360000
chr2	73230953	73231153	0.380000	chr9	74198400	74198600	0.500000
chr6	125527190	125527390	0.445000	chr9	74246000	74246200	0.450000
chr11	133654624	133654824	0.495000	chr9	74277600	74277800	0.525000
chr12	75618178	75618378	0.370000	chr9	74309800	74310000	0.430000
chr7	139784247	139784447	0.395000	chr9	74333600	74333800	0.400000
chr17	35431030	35431230	0.350000	chr9	74464000	74464200	0.365000
chr10	126227808	126228408	0.468333	chr9	74496800	74497400	0.626667
chr19	19661443	19661643	0.525000	chr9	74498400	74498600	0.665000
chr14	4484835	4485035	0.000000	chr9	74557600	74557800	0.400000
chr7	128127494	128127694	0.400000	chr9	74584600	74584800	0.410000
chr15	66213278	66213478	0.500000	chr9	74663600	74663800	0.515000
chr18	74212689	74213089	0.472500	chr9	74771000	74771400	0.530000
chr4	23887051	23887251	0.355000	chr9	74774000	74774200	0.410000
chr4	78932798	78932998	0.355000	chr9	74777200	74777400	0.405000
chr9	44031296	44031496	0.400000	chr9	74865200	74865400	0.415000
chr1	53584585	53584785	0.550000	chr9	74887200	74887400	0.715000
chr6	90213301	90213501	0.455000	chr9	74940800	74941000	0.460000
chr2	182116454	182116654	0.440000	chr9	74943000	74943200	0.510000
chr3	18149361	18149761	0.390000	chr9	74949000	74949400	0.402500
chr6	133972044	133972244	0.325000	chr9	74950200	74950400	0.445000
chr12	8571773	8572973	0.413333	chr9	74951800	74953000	0.710000
chr4	91184049	91184249	0.360000	chr9	74953400	74953600	0.370000
chr13	81496753	81496953	0.310000	chr9	74958800	74959000	0.360000
chr2	199050113	199050313	0.295000	chr9	74960600	74960800	0.390000
chrX	57825852	57826052	0.435000	chr9	74963200	74963400	0.470000
chr22	26894787	26894987	0.410000	chr9	749800	750000	0.455000
chr12	18790598	18790798	0.410000	chr9	75002200	75002400	0.390000
chr11	58864974	58865174	0.320000	chr9	75010600	75010800	0.340000
chr14	71190993	71191193	0.440000	chr9	75013800	75014000	0.445000
chr8	45691650	45691850	0.390000	chr9	75019800	75020000	0.390000
chr3	153803009	153803209	0.335000	chr9	75025200	75025400	0.345000
chr3	134333935	134335735	0.508333	chr9	75027000	75028800	0.583333
chr6	137646328	137646928	0.365000	chr9	75051200	75051800	0.391667
chr9	88742768	88742968	0.390000	chr9	75054000	75054200	0.505000
chr16	74002604	74002804	0.340000	chr9	75064400	75064600	0.445000
chr6	107336859	107337059	0.440000	chr9	75071800	75072000	0.570000
chr17	58998859	58999059	0.415000	chr9	75073000	75073200	0.450000
chr6	45214336	45214536	0.260000	chr9	75077200	75077400	0.340000
chr4	122801394	122801794	0.505000	chr9	75083200	75083600	0.547500
chr22	26863963	26864163	0.460000	chr9	75084400	75084600	0.470000
chr17	24918041	24918241	0.420000	chr9	75085800	75086000	0.525000
chr2	119001583	119002183	0.400000	chr9	75087000	75087600	0.445000
chr1	155300097	155300497	0.522500	chr9	75088200	75088600	0.775000
chr6	60421781	60421981	0.445000	chr9	75089000	75089200	0.525000
chr1	62798276	62798476	0.255000	chr9	75089800	75090000	0.420000
chr20	2198206	2198406	0.370000	chr9	75090800	75091000	0.370000
chr16	57676734	57676934	0.475000	chr9	75091400	75091600	0.485000
chr2	136205477	136205677	0.365000	chr9	75095600	75095800	0.395000
chr16	61428912	61429312	0.370000	chr9	75108600	75109000	0.392500
chr16	79119937	79120137	0.510000	chr9	75111400	75111600	0.520000
chr2	209952954	209953154	0.340000	chr9	75120800	75121000	0.485000
chr16	74676571	74676771	0.445000	chr9	75122000	75122200	0.470000
chr4	36485252	36485452	0.265000	chr9	75123800	75124000	0.445000
chr2	24087462	24087662	0.450000	chr9	75132400	75132600	0.510000
chr14	71006270	71006470	0.355000	chr9	75138800	75139000	0.305000
chr2	240827510	240827910	0.450000	chr9	75142200	75142600	0.470000
chr2	94681548	94681748	0.260000	chr9	75147800	75148000	0.370000
chr4	183483868	183484068	0.460000	chr9	75150000	75150200	0.480000
chr5	40214963	40215163	0.345000	chr9	75151800	75152000	0.360000
chr2	5738572	5738972	0.472500	chr9	75152400	75152800	0.487500
chr16	70878412	70878612	0.350000	chr9	75157000	75157200	0.405000
chr19	15960299	15960499	0.430000	chr9	75171000	75171200	0.465000
chr8	109497932	109498332	0.452500	chr9	75181800	75182200	0.460000
chr15	75514437	75514637	0.460000	chr9	75183400	75183600	0.480000
chr10	100136714	100136914	0.365000	chr9	75185600	75185800	0.435000
chr5	13098937	13099137	0.310000	chr9	75201000	75201200	0.360000
chr9	65512422	65512622	0.345000	chr9	75238400	75238600	0.490000
chr1	153668148	153668548	0.412500	chr9	75239200	75239600	0.492500
chr5	21982987	21983187	0.305000	chr9	75242600	75242800	0.345000
chr4	51152383	51152583	0.375000	chr9	75265600	75265800	0.415000
chr8	34188022	34188222	0.420000	chr9	7536400	7536600	0.520000
chr3	44154237	44154437	0.410000	chr9	75418600	75418800	0.505000
chr2	209862026	209862426	0.385000	chr9	75455600	75456000	0.412500
chr18	52626348	52626548	0.355000	chr9	7546400	7546600	0.405000
chr7	30039105	30039305	0.380000	chr9	75480600	75480800	0.465000
chr1	58128404	58128604	0.435000	chr9	7549200	7549400	0.560000
chr6	53593388	53593588	0.380000	chr9	75499800	75500000	0.410000
chr10	39543545	39543745	0.360000	chr9	75500600	75500800	0.375000
chr2	182958721	182958921	0.335000	chr9	75504800	75505000	0.370000
chr5	110795026	110795226	0.335000	chr9	75505800	75506000	0.340000
chrX	141159588	141159788	0.465000	chr9	755800	756000	0.475000
chr18	3441470	3441870	0.365000	chr9	75604600	75605000	0.372500
chr3	166008985	166009185	0.340000	chr9	75607600	75607800	0.410000
chr12	52734734	52734934	0.365000	chr9	75671600	75671800	0.375000
chr4	189094845	189095045	0.410000	chr9	7570200	7570400	0.460000
chr1	155012712	155012912	0.510000	chr9	757600	757800	0.525000
chr13	72262845	72263045	0.330000	chr9	75812200	75812400	0.345000
chr7	48653300	48653500	0.400000	chr9	75826400	75826600	0.500000
chr14	40815403	40815603	0.325000	chr9	75845800	75846000	0.315000
chr11	16269951	16270151	0.315000	chr9	75866400	75866600	0.350000
chr4	34291069	34291269	0.375000	chr9	75867000	75867200	0.430000
chr13	91081065	91081465	0.370000	chr9	75869200	75869600	0.435000
chrX	84503570	84503770	0.395000	chr9	75870600	75870800	0.445000
chr4	27764001	27764201	0.365000	chr9	75873800	75874000	0.510000
chr13	4665604	4665804	0.000000	chr9	75885200	75885400	0.410000
chr17	69450894	69452694	0.470000	chr9	75889800	75891600	0.593333
chr11	97644756	97644956	0.410000	chr9	75893200	75893400	0.480000
chr3	12997070	12997270	0.405000	chr9	75893800	75894000	0.420000
chr2	138932809	138933209	0.375000	chr9	75935600	75936000	0.357500
chr7	62179461	62179661	0.385000	chr9	75937800	75938000	0.440000
chr12	125597191	125597391	0.375000	chr9	7597400	7597600	0.365000
chr4	73920420	73920620	0.340000	chr9	75984000	75984200	0.380000
chr7	116720977	116721177	0.405000	chr9	7601800	7602000	0.460000
chr5	50860055	50860255	0.375000	chr9	76018800	76019000	0.390000
chr7	130247629	130247829	0.405000	chr9	76024000	76024200	0.415000
chr16	41920263	41920863	0.000000	chr9	76027600	76028200	0.311667
chr4	60378033	60378233	0.365000	chr9	76032800	76033000	0.380000
chr7	50890536	50890736	0.380000	chr9	76063400	76063600	0.465000
chr6	129202098	129202298	0.400000	chr9	7614000	7614200	0.415000
chr11	17022971	17023171	0.370000	chr9	76166600	76166800	0.445000
chr17	14435830	14436030	0.435000	chr9	76181200	76181400	0.465000
chr16	83178610	83178810	0.355000	chr9	76189000	76189200	0.465000
chr8	10383269	10383469	0.480000	chr9	76191600	76191800	0.495000
chrX	49554146	49554346	0.455000	chr9	76203400	76203600	0.500000
chr6	129684845	129685045	0.400000	chr9	76216400	76216600	0.405000
chr1	102490541	102490741	0.320000	chr9	76245600	76245800	0.360000
chr2	69237214	69237414	0.430000	chr9	76256200	76256400	0.450000
chr3	75331895	75332095	0.530000	chr9	7626800	7627000	0.545000
chr21	334279	334679	0.000000	chr9	76269800	76270200	0.332500
chr5	171112001	171112201	0.320000	chr9	76303000	76303200	0.360000
chr11	33165879	33166079	0.440000	chr9	76325400	76325600	0.450000
chr11	35107867	35108267	0.410000	chr9	76352000	76352400	0.432500
chr1	38524223	38524823	0.355000	chr9	76359000	76359600	0.411667
chr14	58435102	58435302	0.360000	chr9	76362600	76362800	0.455000
chr7	118456881	118457081	0.340000	chr9	76375400	76375600	0.405000
chr9	94740615	94740815	0.470000	chr9	76393800	76394000	0.675000
chr8	101270119	101270919	0.472500	chr9	76394400	76395200	0.588750
chr10	57097690	57097890	0.370000	chr9	76400000	76400200	0.395000
chr17	63809456	63809656	0.380000	chr9	76403400	76403600	0.390000
chr17	51653592	51653792	0.395000	chr9	76419800	76420000	0.485000
chr1	221027871	221028071	0.455000	chr9	764200	764400	0.520000
chr5	86625511	86625711	0.295000	chr9	76447600	76447800	0.345000
chr8	60066639	60066839	0.355000	chr9	76454400	76454600	0.475000
chr12	73737694	73738094	0.445000	chr9	76456200	76456600	0.480000
chr2	68936341	68936541	0.500000	chr9	76459000	76459200	0.745000
chr1	59754156	59754756	0.460000	chr9	76460000	76460600	0.518333
chr4	41452756	41453156	0.437500	chr9	76466000	76466400	0.447500
chr12	117415527	117415927	0.460000	chr9	76472200	76472600	0.477500
chr5	97810911	97811111	0.360000	chr9	76475800	76476000	0.425000
chr16	64258562	64258762	0.355000	chr9	7647600	7647800	0.405000
chr11	110109841	110110241	0.362500	chr9	76489000	76489400	0.445000
chr19	25606543	25607343	0.396250	chr9	76490800	76491600	0.435000
chr7	110354206	110354606	0.375000	chr9	76516400	76516800	0.480000
chr10	104306766	104307166	0.535000	chr9	76523600	76524000	0.680000
chr11	102137371	102137571	0.300000	chr9	76529800	76530000	0.485000
chr11	85847918	85848118	0.460000	chr9	76542400	76542600	0.490000
chr5	65608632	65608832	0.360000	chr9	76553200	76553400	0.390000
chr7	67654955	67655155	0.335000	chr9	76562600	76562800	0.350000
chr5	81172921	81173121	0.405000	chr9	76569800	76570000	0.455000
chr3	5094308	5095108	0.421250	chr9	76571200	76572000	0.472500
chr4	55534927	55535127	0.455000	chr9	76574400	76574600	0.460000
chr13	92971098	92971298	0.360000	chr9	76576400	76576600	0.455000
chr14	75064962	75065362	0.395000	chr9	76577800	76578200	0.445000
chr19	7344959	7345159	0.530000	chr9	7658000	7658200	0.545000
chr5	36394960	36395160	0.395000	chr9	76585600	76585800	0.440000
chr18	25904772	25904972	0.415000	chr9	76587800	76588000	0.460000
chr2	136991666	136991866	0.350000	chr9	76588400	76588600	0.385000
chrX	135748697	135748897	0.410000	chr9	76591400	76591600	0.440000
chr10	110228879	110229679	0.383750	chr9	76595600	76596400	0.426250
chr1	113569859	113570259	0.425000	chr9	76603600	76604000	0.437500
chr4	46159041	46159241	0.350000	chr9	76605400	76605600	0.400000
chr2	35971689	35972489	0.363750	chr9	76608200	76609000	0.462500
chr11	76727185	76727385	0.470000	chr9	76610000	76610200	0.485000
chr4	32850019	32850219	0.410000	chr9	76613200	76613400	0.425000
chr5	171598331	171598531	0.390000	chr9	76615200	76615400	0.420000
chr7	11737933	11738133	0.295000	chr9	76626200	76626400	0.390000
chr9	97992377	97992777	0.347500	chr9	76629600	76630000	0.367500
chr6	20962323	20962523	0.310000	chr9	76631000	76631200	0.435000
chr2	51747619	51747819	0.290000	chr9	76634400	76634600	0.400000
chr8	65026426	65026626	0.435000	chr9	76643800	76644000	0.450000
chr2	238237094	238237294	0.505000	chr9	76646400	76646600	0.530000
chr7	159280273	159280473	0.315000	chr9	76651400	76651600	0.375000
chr4	66048916	66049116	0.400000	chr9	76653000	76653200	0.395000
chrY	56113280	56113480	0.000000	chr9	76655200	76655400	0.370000
chr20	38361922	38362122	0.420000	chr9	76656000	76656200	0.395000
chr3	44214684	44214884	0.320000	chr9	76658600	76658800	0.380000
chr22	2550044	2550644	0.000000	chr9	76662600	76663200	0.401667
chr9	37502625	37503425	0.510000	chr9	76666000	76666800	0.512500
chr7	41874906	41875506	0.475000	chr9	76667400	76668000	0.485000
chr12	48842861	48843261	0.475000	chr9	76688000	76688400	0.485000
chr15	26404030	26404430	0.415000	chr9	76704600	76705000	0.442500
chr9	75703686	75703886	0.400000	chr9	76717600	76717800	0.415000
chr12	107003384	107003584	0.315000	chr9	76725000	76725200	0.325000
chr1	223334271	223334471	0.335000	chr9	76744000	76744200	0.395000
chr16	59002917	59003117	0.455000	chr9	76759800	76760000	0.635000
chr3	79311044	79311244	0.350000	chr9	76810400	76810600	0.395000
chr1	53770597	53770797	0.480000	chr9	76818400	76818600	0.525000
chr18	12091966	12092366	0.620000	chr9	76906200	76906600	0.720000
chr13	110743977	110744377	0.405000	chr9	76912600	76913000	0.462500
chr6	148296692	148296892	0.465000	chr9	76956000	76956200	0.485000
chrX	59345828	59346028	0.400000	chr9	76980800	76981000	0.415000
chr3	30298510	30298710	0.365000	chr9	76987800	76988000	0.410000
chr2	7569534	7569734	0.550000	chr9	76996800	76997000	0.595000
chr12	44688445	44688645	0.370000	chr9	76999000	76999200	0.430000
chr3	126081894	126082094	0.655000	chr9	77012000	77012200	0.665000
chr13	110616417	110616617	0.565000	chr9	77016200	77016400	0.675000
chr1	17791910	17792110	0.560000	chr9	77018800	77019000	0.670000
chr15	75291026	75291226	0.540000	chr9	77020800	77021000	0.730000
chr11	66087612	66087812	0.420000	chr9	77023000	77023200	0.715000
chr3	37619046	37619246	0.425000	chr9	77064000	77064200	0.450000
chr18	41132755	41132955	0.300000	chr9	77151000	77151200	0.465000
chr3	69863509	69863909	0.407500	chr9	77161200	77161600	0.477500
chr4	124708261	124708461	0.330000	chr9	77167400	77167600	0.270000
chr15	92364872	92365072	0.405000	chr9	77175200	77175400	0.470000
chr19	10750353	10751753	0.537857	chr9	77177000	77178400	0.683571
chr21	37541501	37541901	0.352500	chr9	77179000	77179400	0.412500
chr7	146382150	146382350	0.370000	chr9	77200600	77200800	0.405000
chr6	143610375	143610575	0.440000	chr9	77216000	77216200	0.445000
chr5	41863751	41863951	0.370000	chr9	77217000	77217200	0.410000
chr10	106159881	106160481	0.296667	chr9	77224800	77225400	0.386667
chr2	189418256	189418456	0.380000	chr9	77291800	77292000	0.470000
chr8	130814179	130814379	0.490000	chr9	77394000	77394200	0.530000
chrX	57895899	57896099	0.355000	chr9	77417600	77417800	0.390000
chr7	63583379	63583579	0.495000	chr9	77433800	77434000	0.520000
chr3	53355450	53355650	0.340000	chr9	77438800	77439000	0.385000
chrX	19423412	19423612	0.410000	chr9	77454200	77454400	0.450000
chr9	16377961	16378161	0.410000	chr9	77455400	77455600	0.500000
chr6	21200412	21200612	0.415000	chr9	77457000	77457200	0.445000
chr20	56796718	56797118	0.392500	chr9	77458000	77458400	0.522500
chr20	46083304	46083704	0.380000	chr9	77466600	77467000	0.447500
chr3	48711448	48711848	0.375000	chr9	77476200	77476600	0.432500
chr4	153391261	153391461	0.420000	chr9	77531400	77531600	0.465000
chr19	31202820	31203020	0.375000	chr9	77551200	77551400	0.390000
chr2	41114592	41114792	0.315000	chr9	77558400	77558600	0.365000
chr8	100081676	100081876	0.340000	chr9	77561800	77562000	0.375000
chr4	70341986	70342186	0.360000	chr9	77562400	77562600	0.410000
chr5	94102877	94103077	0.350000	chr9	77582600	77582800	0.430000
chr17	54508890	54509090	0.360000	chr9	77585400	77585600	0.465000
chr5	40844101	40844301	0.330000	chr9	77588200	77588400	0.430000
chr16	55548564	55549164	0.421667	chr9	77595400	77596000	0.445000
chr7	30030926	30031126	0.365000	chr9	77649200	77649400	0.440000
chr10	58740444	58740644	0.315000	chr9	77679200	77679400	0.380000
chr3	43224947	43225147	0.345000	chr9	77680800	77681000	0.400000
chr1	229936610	229936810	0.400000	chr9	7770200	7770400	0.440000
chr7	108223898	108224298	0.327500	chr9	77709600	77710000	0.385000
chr17	10015969	10016169	0.460000	chr9	77712800	77713000	0.475000
chr14	26215764	26215964	0.410000	chr9	77740200	77740400	0.440000
chrY	9782482	9782682	0.385000	chr9	77751600	77751800	0.410000
chr15	75394730	75395130	0.390000	chr9	77753200	77753600	0.417500
chr11	134378448	134378648	0.410000	chr9	77762800	77763000	0.510000
chrX	86985873	86986073	0.425000	chr9	77783600	77783800	0.430000
chr7	97769638	97769838	0.385000	chr9	77807400	77807600	0.400000
chr5	18644017	18644417	0.370000	chr9	77808000	77808400	0.415000
chr19	32872696	32872896	0.395000	chr9	77819800	77820000	0.410000
chr6	76531677	76531877	0.380000	chr9	77820400	77820600	0.400000
chr5	85876959	85877159	0.430000	chr9	77826200	77826400	0.475000
chr15	81625174	81625374	0.235000	chr9	77827400	77827600	0.350000
chr12	127860297	127860697	0.360000	chr9	77835000	77835400	0.400000
chr14	66338743	66338943	0.440000	chr9	7783800	7784000	0.490000
chr6	88042493	88042893	0.355000	chr9	77842000	77842400	0.425000
chr10	106766541	106766741	0.465000	chr9	77843200	77843400	0.595000
chr12	13021600	13021800	0.460000	chr9	77843800	77844000	0.470000
chr15	50617331	50617531	0.460000	chr9	77849000	77849200	0.475000
chr22	31410903	31411303	0.415000	chr9	77852000	77852400	0.442500
chr9	112650626	112650826	0.340000	chr9	77864800	77865000	0.445000
chr15	31787415	31787615	0.430000	chr9	77878800	77879000	0.500000
chr8	31557037	31557237	0.345000	chr9	77882400	77882600	0.385000
chr5	175225593	175226593	0.382000	chr9	77890800	77891800	0.387000
chr2	28416071	28416271	0.415000	chr9	77892200	77892400	0.500000
chr13	63895507	63896307	0.395000	chr9	77893200	77894000	0.433750
chr11	100909713	100910113	0.337500	chr9	77896600	77897000	0.352500
chr12	91679540	91679740	0.525000	chr9	77897400	77897600	0.535000
chr14	71646463	71646863	0.395000	chr9	77907600	77908000	0.407500
chr6	145122804	145123004	0.380000	chr9	77909400	77909600	0.410000
chr2	5688133	5688333	0.360000	chr9	77910200	77910400	0.385000
chr2	7757930	7758130	0.380000	chr9	77913400	77913600	0.350000
chrX	22127119	22127319	0.395000	chr9	77922800	77923000	0.460000
chr2	69126939	69127139	0.355000	chr9	77926800	77927000	0.390000
chr8	71883420	71883620	0.270000	chr9	77927600	77927800	0.390000
chrY	25658071	25658471	0.430000	chr9	77933000	77933400	0.442500
chr3	183565176	183565376	0.425000	chr9	77934000	77934200	0.475000
chrX	9272197	9272797	0.403333	chr9	77935000	77935600	0.405000
chr6	77810644	77810844	0.280000	chr9	77936000	77936200	0.360000
chr10	98510083	98510283	0.355000	chr9	77939200	77939400	0.380000
chr10	108673462	108673662	0.345000	chr9	77943200	77943400	0.390000
chr11	18880083	18880283	0.305000	chr9	77945000	77945200	0.400000
chr10	95922788	95922988	0.430000	chr9	77945800	77946000	0.440000
chr2	65609478	65609878	0.400000	chr9	77947200	77947600	0.462500
chr5	47728490	47728690	0.425000	chr9	77949200	77949400	0.510000
chr2	56788699	56788899	0.395000	chr9	77950200	77950400	0.415000
chr7	49651129	49651329	0.380000	chr9	77953600	77953800	0.390000
chr2	32733411	32733811	0.270000	chr9	77954400	77954800	0.410000
chr7	20372242	20372642	0.417500	chr9	77957600	77958000	0.442500
chr10	18012403	18012603	0.455000	chr9	77960400	77960600	0.490000
chr18	1315414	1315814	0.402500	chr9	77975800	77976200	0.407500
chr2	30395871	30396071	0.430000	chr9	77977400	77977600	0.445000
chr16	74621597	74621797	0.505000	chr9	77981400	77981600	0.510000
chr14	83719598	83719798	0.450000	chr9	77983400	77983600	0.485000
chr11	5432683	5433083	0.372500	chr9	77987200	77987600	0.392500
chr13	61964220	61964420	0.415000	chr9	77988000	77988200	0.455000
chr6	7821475	7821675	0.385000	chr9	7798800	7799000	0.395000
chr5	164329964	164330364	0.265000	chr9	77988600	77989000	0.367500
chr4	56188541	56189141	0.456667	chr9	7799400	7800000	0.611667
chrX	41315530	41315730	0.495000	chr9	77998000	77998200	0.575000
chr2	131811662	131811862	0.385000	chr9	78002400	78002600	0.465000
chr5	129848465	129849065	0.445000	chr9	78004600	78005200	0.453333
chr11	100069874	100070674	0.346250	chr9	78014800	78015600	0.376250
chr6	39271306	39271506	0.480000	chr9	78021800	78022000	0.495000
chr22	14520805	14521005	0.375000	chr9	78023200	78023400	0.405000
chr3	119705711	119705911	0.375000	chr9	78026600	78026800	0.465000
chr16	81359511	81359711	0.360000	chr9	78029000	78029200	0.375000
chr6	17095254	17096854	0.410000	chr9	78029800	78031400	0.588125
chr2	1509245	1509445	0.535000	chr9	78031800	78032000	0.710000
chr22	44341551	44341751	0.570000	chr9	78032400	78032600	0.660000
chr7	144884150	144884350	0.340000	chr9	78033200	78033400	0.410000
chr9	108664446	108664646	0.470000	chr9	78035400	78035600	0.490000
chr3	107935629	107935829	0.360000	chr9	78039000	78039200	0.385000
chr2	8419042	8419842	0.488750	chr9	78053800	78054600	0.497500
chr1	40597400	40597600	0.515000	chr9	78073800	78074000	0.520000
chr1	163922549	163922749	0.240000	chr9	78074800	78075000	0.350000
chrX	28595362	28595562	0.420000	chr9	78097600	78097800	0.435000
chr7	129633507	129633907	0.377500	chr9	78101200	78101600	0.370000
chr5	103545423	103545823	0.392500	chr9	78104000	78104400	0.402500
chr12	36145910	36146110	0.375000	chr9	78108200	78108400	0.410000
chr10	41901442	41901642	0.410000	chr9	78115200	78115400	0.440000
chrX	103056903	103057103	0.395000	chr9	78119000	78119200	0.440000
chr1	218784772	218784972	0.265000	chr9	78121600	78121800	0.380000
chr13	75123432	75123632	0.460000	chr9	78130200	78130400	0.515000
chr10	90463647	90463847	0.335000	chr9	78132800	78133000	0.365000
chr4	111414008	111414208	0.395000	chr9	78144800	78145000	0.450000
chr1	100685729	100685929	0.345000	chr9	78188200	78188400	0.450000
chr8	117766004	117766204	0.395000	chr9	78189600	78189800	0.430000
chr10	11835681	11835881	0.405000	chr9	78201200	78201400	0.535000
chr7	108460041	108460441	0.422500	chr9	78210800	78211200	0.447500
chr15	97045619	97045819	0.415000	chr9	78213800	78214000	0.420000
chr12	119997741	119998341	0.446667	chr9	78236000	78236600	0.703333
chr11	76002379	76002979	0.425000	chr9	78238200	78238800	0.461667
chr16	76362611	76362811	0.415000	chr9	78253400	78253600	0.450000
chr10	126066253	126066453	0.485000	chr9	78281400	78281600	0.555000
chr20	37285246	37285446	0.530000	chr9	78296200	78296400	0.560000
chr17	12736560	12738160	0.467500	chr9	78296800	78298400	0.602500
chr18	21432142	21433142	0.386000	chr9	78324000	78325000	0.503000
chr19	46571528	46571728	0.445000	chr9	78325400	78325600	0.595000
chr15	76533824	76534224	0.355000	chr9	78351800	78352200	0.357500
chr5	5131165	5131365	0.610000	chr9	78357600	78357800	0.650000
chr6	118277958	118278158	0.390000	chr9	78368400	78368600	0.440000
chr10	31314433	31314633	0.420000	chr9	78369800	78370000	0.535000
chr15	71089461	71089661	0.495000	chr9	78372000	78372200	0.510000
chr10	70278390	70278590	0.355000	chr9	78439600	78439800	0.555000
chr6	78207992	78208192	0.430000	chr9	7844400	7844600	0.435000
chr2	221280334	221280534	0.360000	chr9	78479600	78479800	0.385000
chr6	16159146	16159346	0.430000	chr9	78539200	78539400	0.520000
chr10	41858951	41859351	0.395000	chr9	78547800	78548200	0.415000
chr11	46817100	46817300	0.455000	chr9	78583000	78583200	0.490000
chr3	165023186	165023386	0.255000	chr9	78592800	78593000	0.355000
chr1	161156572	161156772	0.540000	chr9	78695600	78695800	0.545000
chr4	115974449	115974649	0.320000	chr9	78697800	78698000	0.290000
chr12	77642851	77643051	0.260000	chr9	78698400	78698600	0.345000
chr19	50933654	50933854	0.490000	chr9	78704200	78704400	0.580000
chr1	69465624	69465824	0.365000	chr9	78707400	78707600	0.315000
chrX	96890560	96890760	0.315000	chr9	78714200	78714400	0.425000
chr13	107329327	107329527	0.360000	chr9	78742400	78742600	0.370000
chr18	56607575	56608175	0.448333	chr9	7879600	7880200	0.548333
chr4	143501363	143501563	0.405000	chr9	78821200	78821400	0.420000
chr17	59136863	59137063	0.335000	chr9	79040800	79041000	0.355000
chr2	208954168	208954568	0.310000	chr9	79053600	79054000	0.375000
chr5	25215778	25215978	0.400000	chr9	79130000	79130200	0.425000
chr1	232586764	232586964	0.420000	chr9	79135800	79136000	0.445000
chr15	60506102	60506302	0.445000	chr9	79238000	79238200	0.450000
chr4	109476715	109476915	0.435000	chr9	79255000	79255200	0.485000
chr17	64819830	64820030	0.425000	chr9	79260000	79260200	0.465000
chr3	59860500	59861100	0.416667	chr9	79264600	79265200	0.456667
chr12	74456234	74456434	0.345000	chr9	79284200	79284400	0.385000
chr5	145253243	145253443	0.360000	chr9	79356200	79356400	0.390000
chr18	30805486	30805886	0.410000	chr9	79357600	79358000	0.432500
chr7	16654794	16654994	0.345000	chr9	7935800	7936000	0.365000
chr7	34596232	34596432	0.365000	chr9	79432600	79432800	0.380000
chr11	85766180	85766380	0.380000	chr9	79461800	79462000	0.370000
chrX	65780920	65781120	0.370000	chr9	79471600	79471800	0.380000
chrX	24952195	24952395	0.365000	chr9	79478600	79478800	0.440000
chr1	174997813	174998013	0.380000	chr9	79544400	79544600	0.435000
chr1	20827432	20828232	0.410000	chr9	79568400	79569200	0.417500
chr13	112625747	112625947	0.540000	chr9	79570400	79570600	0.685000
chr5	65176666	65177666	0.399000	chr9	79571000	79572000	0.584000
chr7	55399317	55399717	0.470000	chr9	79572400	79572800	0.772500
chr6	53701992	53702192	0.430000	chr9	79573200	79573400	0.790000
chr17	56738914	56739114	0.500000	chr9	79581800	79582000	0.530000
chr8	68792406	68792606	0.460000	chr9	79583200	79583400	0.475000
chr5	128131259	128131459	0.505000	chr9	79584000	79584200	0.515000
chr9	12223145	12223545	0.255000	chr9	79584600	79585000	0.340000
chr5	101186086	101186686	0.255000	chr9	79592800	79593400	0.353333
chrY	51910208	51910408	0.000000	chr9	79606200	79606400	0.260000
chr6	6664831	6665031	0.290000	chr9	79611400	79611600	0.405000
chr3	56532644	56532844	0.380000	chr9	79619400	79619600	0.395000
chr1	104318485	104319285	0.441250	chr9	79623800	79624600	0.442500
chr9	102232964	102233364	0.297500	chr9	79631000	79631400	0.382500
chr17	23439811	23440411	0.403333	chr9	79651200	79651800	0.453333
chr12	38469939	38470139	0.435000	chr9	79662600	79662800	0.445000
chr17	43428764	43429364	0.376667	chr9	7967200	7967800	0.455000
chr6	96242642	96242842	0.240000	chr9	79673600	79673800	0.320000
chr13	101618620	101618820	0.425000	chr9	79674200	79674400	0.430000
chr1	218973773	218973973	0.440000	chr9	79687200	79687400	0.495000
chr8	93417637	93418037	0.340000	chr9	79695800	79696200	0.407500
chr14	51120213	51120413	0.375000	chr9	79701800	79702000	0.440000
chr1	208140560	208140760	0.335000	chr9	79705800	79706000	0.410000
chr13	13728565	13728765	0.000000	chr9	7970800	7971000	0.380000
chr8	64414288	64414488	0.425000	chr9	79711600	79711800	0.440000
chr10	16408273	16408473	0.420000	chr9	7974600	7974800	0.430000
chr11	82844752	82845552	0.311250	chr9	7976400	7977200	0.443750
chr3	37731810	37732010	0.375000	chr9	7979800	7980000	0.390000
chr13	11875824	11876424	0.000000	chr9	79812600	79813200	0.363333
chr6	134919884	134920084	0.450000	chr9	7983000	7983200	0.520000
chr19	27957269	27957469	0.440000	chr9	79834600	79834800	0.460000
chr15	46106243	46106443	0.420000	chr9	79858600	79858800	0.460000
chr8	15373035	15373235	0.500000	chr9	79865400	79865600	0.510000
chr3	55319484	55319684	0.420000	chr9	79867200	79867400	0.515000
chr21	8342467	8342667	0.400000	chr9	79868800	79869000	0.420000
chr5	46703101	46703501	0.370000	chr9	79878200	79878600	0.385000
chr11	72328009	72328209	0.455000	chr9	79883200	79883400	0.605000
chr4	9364650	9364850	0.550000	chr9	79884600	79884800	0.570000
chr18	41595792	41595992	0.345000	chr9	79886400	79886600	0.405000
chr8	53693765	53693965	0.445000	chr9	79945200	79945400	0.460000
chrY	44101272	44101472	0.000000	chr9	80012800	80013000	0.365000
chr1	63513970	63514170	0.340000	chr9	8012000	8012200	0.355000
chr21	18013319	18013519	0.420000	chr9	80134600	80134800	0.470000
chr9	12895521	12895721	0.355000	chr9	80156800	80157000	0.390000
chrX	73415545	73415745	0.350000	chr9	80164000	80164200	0.435000
chrX	39925651	39926051	0.482500	chr9	80231800	80232200	0.557500
chr20	20082858	20083058	0.370000	chr9	80303800	80304000	0.410000
chr1	148941524	148941724	0.395000	chr9	80377400	80377600	0.460000
chr6	81266357	81266557	0.305000	chr9	80565600	80565800	0.370000
chr16	42517090	42517290	0.000000	chr9	80794400	80794600	0.385000
chr2	26820900	26821300	0.390000	chr9	80931200	80931600	0.410000
chr3	148306951	148307351	0.382500	chr9	81113400	81113800	0.392500
chr3	64186008	64186208	0.290000	chr9	81120000	81120200	0.340000
chr3	71462280	71462480	0.410000	chr9	81132400	81132600	0.430000
chr6	12595150	12595550	0.415000	chr9	81224200	81224600	0.462500
chr12	28031196	28031396	0.305000	chr9	81409000	81409200	0.325000
chr5	106273611	106273811	0.380000	chr9	8144600	8144800	0.415000
chr1	58967069	58967269	0.475000	chr9	81465800	81466000	0.500000
chr22	14838333	14838533	0.375000	chr9	81489200	81489400	0.425000
chr11	74599298	74599698	0.487500	chr9	81508400	81508800	0.502500
chr17	28463075	28463275	0.410000	chr9	81523000	81523200	0.425000
chr4	69317669	69317869	0.375000	chr9	81530400	81530600	0.400000
chr2	30344131	30344331	0.440000	chr9	81582000	81582200	0.475000
chr17	24101397	24101797	0.400000	chr9	81597000	81597400	0.457500
chr12	93463632	93463832	0.415000	chr9	81597800	81598000	0.475000
chr7	127564788	127565588	0.442500	chr9	81607600	81608400	0.451250
chr8	111666060	111666260	0.410000	chr9	81610400	81610600	0.425000
chr2	201874832	201875432	0.423333	chr9	81619600	81620200	0.456667
chr16	56218986	56219386	0.532500	chr9	81622000	81622400	0.537500
chr11	55980612	55980812	0.425000	chr9	81637400	81637600	0.440000
chr2	172011232	172012232	0.427000	chr9	81655400	81656400	0.445000
chr4	103847436	103847636	0.385000	chr9	81665400	81665600	0.470000
chr16	47191482	47191882	0.475000	chr9	81671800	81672200	0.505000
chr2	180071801	180072201	0.400000	chr9	81682600	81683000	0.425000
chrX	97965564	97965764	0.385000	chr9	81683800	81684000	0.445000
chr2	49691516	49691716	0.350000	chr9	81686400	81686600	0.410000
chr11	51250226	51250626	0.417500	chr9	81687000	81687400	0.547500
chr8	25523016	25524216	0.512500	chr9	81687800	81689000	0.692500
chrX	44769912	44770312	0.400000	chr9	81689600	81690000	0.710000
chr8	56671182	56671382	0.475000	chr9	81711600	81711800	0.500000
chr17	70040067	70040467	0.397500	chr9	81718000	81718400	0.412500
chr4	29025865	29026265	0.445000	chr9	81720000	81720400	0.457500
chr2	115772653	115772853	0.375000	chr9	81728000	81728200	0.490000
chr9	103032380	103032580	0.330000	chr9	81729400	81729600	0.435000
chr18	76305726	76306326	0.385000	chr9	81737800	81738400	0.453333
chr2	108035750	108036550	0.400000	chr9	81787800	81788600	0.433750
chr10	13681884	13682084	0.400000	chr9	81789000	81789200	0.500000
chr9	129268074	129268674	0.388333	chr9	81814800	81815400	0.398333
chr2	113888849	113889049	0.405000	chr9	81821600	81821800	0.455000
chr2	159522109	159522309	0.230000	chr9	8187400	8187600	0.295000
chr12	13133146	13133346	0.345000	chr9	8205600	8205800	0.380000
chr6	69330104	69330304	0.255000	chr9	8206800	8207000	0.370000
chr8	79018107	79018307	0.425000	chr9	8207600	8207800	0.435000
chr14	44319637	44319837	0.285000	chr9	82080400	82080600	0.395000
chr3	105978954	105979154	0.420000	chr9	82091800	82092000	0.430000
chr5	58097359	58097759	0.372500	chr9	82128000	82128400	0.382500
chr11	27108480	27108680	0.360000	chr9	82191200	82191400	0.405000
chr14	72143309	72143709	0.380000	chr9	8221800	8222200	0.417500
chrX	75747403	75747603	0.445000	chr9	82247400	82247600	0.510000
chr13	42054277	42054477	0.360000	chr9	82418400	82418600	0.440000
chr15	44090100	44090300	0.360000	chr9	82513600	82513800	0.375000
chr2	223988712	223988912	0.325000	chr9	82532600	82532800	0.345000
chr13	27819650	27819850	0.440000	chr9	82540200	82540400	0.445000
chr2	148337705	148337905	0.400000	chr9	82593600	82593800	0.465000
chr18	76435139	76435339	0.410000	chr9	8261800	8262000	0.505000
chr13	44869872	44870072	0.400000	chr9	82764400	82764600	0.440000
chr8	36003931	36004531	0.345000	chr9	82784600	82785200	0.396667
chr11	41495593	41495793	0.435000	chr9	82791000	82791200	0.490000
chr2	71083965	71084165	0.425000	chr9	82791800	82792000	0.440000
chr10	87828943	87829143	0.360000	chr9	82891000	82891200	0.425000
chr3	7858290	7858490	0.415000	chr9	82923600	82923800	0.470000
chr6	154699947	154700147	0.510000	chr9	82961600	82961800	0.530000
chr3	194650874	194651074	0.470000	chr9	82969400	82969600	0.480000
chr15	91076921	91077121	0.340000	chr9	83000	83200	0.510000
chrX	79902538	79902738	0.410000	chr9	83001600	83001800	0.340000
chr7	102802018	102802418	0.357500	chr9	83005400	83005800	0.407500
chrX	26526026	26526226	0.560000	chr9	83062800	83063000	0.765000
chr10	99739161	99739361	0.325000	chr9	83138800	83139000	0.365000
chr14	16773810	16774010	0.400000	chr9	83188400	83188600	0.440000
chr7	91236347	91236547	0.380000	chr9	83189200	83189400	0.450000
chr11	20461206	20461406	0.425000	chr9	83199400	83199600	0.455000
chr6	85935942	85936142	0.545000	chr9	83219200	83219400	0.655000
chr5	143242331	143242531	0.385000	chr9	83219800	83220000	0.545000
chr8	93818695	93818895	0.445000	chr9	83231200	83231400	0.485000
chr6	125480642	125481042	0.412500	chr9	83239200	83239600	0.447500
chr2	201146439	201146639	0.470000	chr9	83266800	83267000	0.550000
chr7	112783141	112783341	0.360000	chr9	83271600	83271800	0.410000
chr6	122227800	122228000	0.405000	chr9	83281200	83281400	0.410000
chr1	12610786	12610986	0.455000	chr9	83299800	83300000	0.470000
chr5	10767118	10767318	0.380000	chr9	83307200	83307400	0.405000
chr3	48752351	48752551	0.420000	chr9	83334400	83334600	0.450000
chr15	21308008	21308208	0.425000	chr9	83336800	83337000	0.495000
chr3	133150996	133151196	0.460000	chr9	83407000	83407200	0.465000
chr6	71695489	71695689	0.325000	chr9	83424400	83424600	0.380000
chrY	19222962	19223162	0.365000	chr9	83433200	83433400	0.390000
chr6	19542229	19542429	0.465000	chr9	83434000	83434200	0.470000
chr16	5698052	5698252	0.295000	chr9	83465800	83466000	0.340000
chr17	25072993	25073393	0.410000	chr9	83471200	83471600	0.475000
chr3	100783335	100784135	0.402500	chr9	83472800	83473600	0.430000
chr18	45307214	45307614	0.467500	chr9	83503800	83504200	0.517500
chr5	52407022	52407422	0.345000	chr9	83508000	83508400	0.417500
chr12	16959370	16959570	0.405000	chr9	83511200	83511400	0.455000
chr5	174695932	174696332	0.520000	chr9	83538600	83539000	0.642500
chr6	58645426	58645626	0.440000	chr9	83544400	83544600	0.500000
chr10	7765195	7765395	0.500000	chr9	83569400	83569600	0.550000
chr18	54876647	54876847	0.345000	chr9	83583200	83583400	0.395000
chr10	23775179	23775379	0.425000	chr9	83597000	83597200	0.525000
chr9	124136878	124137078	0.495000	chr9	83598600	83598800	0.510000
chr5	159596924	159597124	0.390000	chr9	83611600	83611800	0.430000
chr4	174794808	174795008	0.340000	chr9	83620800	83621000	0.500000
chr6	6790459	6791459	0.480000	chr9	83623000	83624000	0.647000
chr18	17685171	17685371	0.420000	chr9	83625200	83625400	0.475000
chr7	135136023	135136623	0.430000	chr9	83630800	83631400	0.478333
chr4	148199049	148199249	0.410000	chr9	83633400	83633600	0.420000
chr4	138111747	138111947	0.415000	chr9	83643000	83643200	0.500000
chr8	32410996	32411196	0.530000	chr9	83647000	83647200	0.555000
chr17	45843255	45843855	0.506667	chr9	83649200	83649800	0.538333
chr6	120023937	120024137	0.345000	chr9	8365200	8365400	0.390000
chr6	169547334	169547534	0.305000	chr9	83665800	83666000	0.335000
chr10	13795153	13795353	0.415000	chr9	83669800	83670000	0.425000
chr2	97694835	97695435	0.345000	chr9	83705600	83706200	0.356667
chr4	165010880	165011080	0.470000	chr9	83707200	83707400	0.645000
chr4	62602431	62603431	0.517000	chr9	83707800	83708800	0.603000
chrX	93996992	93997192	0.375000	chr9	83714400	83714600	0.385000
chr6	88550308	88550708	0.430000	chr9	83729000	83729400	0.452500
chr6	20329073	20329273	0.470000	chr9	83805200	83805400	0.490000
chr2	77452485	77452685	0.415000	chr9	83809400	83809600	0.435000
chr16	72960403	72961003	0.531667	chr9	83817400	83818000	0.776667
chr17	32505613	32505813	0.410000	chr9	83819600	83819800	0.450000
chr4	107140534	107140734	0.340000	chr9	83894400	83894600	0.440000
chr10	58079085	58079485	0.337500	chr9	83912200	83912600	0.342500
chr13	80183456	80184056	0.488333	chr9	83921000	83921600	0.745000
chr5	91432143	91432343	0.430000	chr9	83934600	83934800	0.460000
chr7	32654255	32654455	0.375000	chr9	83938000	83938200	0.435000
chr17	42510569	42511769	0.514167	chr9	83956200	83957400	0.582500
chr16	4099669	4099869	0.445000	chr9	83962200	83962400	0.495000
chr9	42478329	42479129	0.423750	chr9	83964600	83965400	0.425000
chr17	55835971	55836171	0.385000	chr9	83965800	83966000	0.440000
chr5	49268058	49268258	0.400000	chr9	83967200	83967400	0.420000
chr7	98267354	98267954	0.473333	chr9	83979200	83979800	0.590000
chr8	139897484	139898684	0.540000	chr9	83980200	83981400	0.625833
chr2	209960530	209960730	0.335000	chr9	83982200	83982400	0.410000
chr5	20422168	20422368	0.250000	chr9	83982800	83983000	0.300000
chr6	100844512	100844712	0.320000	chr9	83986400	83986600	0.335000
chr13	37456369	37456569	0.485000	chr9	83987200	83987400	0.505000
chr15	17637345	17637545	0.375000	chr9	83992400	83992600	0.400000
chr16	46704382	46704782	0.350000	chr9	84001600	84002000	0.390000
chr12	66676414	66676614	0.390000	chr9	84002400	84002600	0.375000
chr1	89906526	89906726	0.495000	chr9	840400	840600	0.505000
chr3	116657042	116657242	0.360000	chr9	84124000	84124200	0.365000
chr10	110641243	110641443	0.430000	chr9	84139200	84139400	0.415000
chr21	36217641	36217841	0.440000	chr9	84173200	84173400	0.475000
chr6	63783468	63783668	0.355000	chr9	84174600	84174800	0.380000
chr10	127690300	127690500	0.515000	chr9	84261200	84261400	0.540000
chr10	87980175	87980375	0.380000	chr9	84266200	84266400	0.485000
chr17	62591447	62591647	0.520000	chr9	84271600	84271800	0.530000
chrY	11050998	11051198	0.435000	chr9	84293600	84293800	0.445000
chr7	106212049	106212249	0.385000	chr9	84296400	84296600	0.435000
chrX	31783994	31784394	0.332500	chr9	84301800	84302200	0.362500
chr5	81688669	81688869	0.435000	chr9	84315400	84315600	0.450000
chrX	6715134	6715534	0.340000	chr9	84323800	84324200	0.480000
chr14	52831139	52831339	0.350000	chr9	84331200	84331400	0.400000
chr22	22064945	22065145	0.360000	chr9	84343200	84343400	0.450000
chr9	115384784	115384984	0.390000	chr9	84358400	84358600	0.480000
chr2	224752503	224752703	0.380000	chr9	84365000	84365200	0.385000
chr6	31590329	31590529	0.560000	chr9	84366800	84367000	0.585000
chr1	15563718	15563918	0.495000	chr9	84367800	84368000	0.500000
chr2	132598843	132599043	0.495000	chr9	84368800	84369000	0.575000
chr4	158331243	158331643	0.422500	chr9	84371800	84372200	0.485000
chr20	12243580	12243780	0.370000	chr9	84374000	84374200	0.435000
chr14	21533746	21533946	0.380000	chr9	84376000	84376200	0.455000
chr11	22694970	22695170	0.515000	chr9	84390400	84390600	0.540000
chr1	47072992	47073192	0.370000	chr9	84394400	84394600	0.375000
chr3	65282753	65282953	0.425000	chr9	84397200	84397400	0.500000
chr18	65685110	65685510	0.347500	chr9	84419000	84419400	0.425000
chr11	62657125	62657325	0.425000	chr9	84442800	84443000	0.435000
chr15	75113215	75113415	0.400000	chr9	84597200	84597400	0.455000
chr14	94519526	94519926	0.512500	chr9	84667600	84668000	0.515000
chr6	159924310	159924510	0.465000	chr9	84668400	84668600	0.595000
chr15	41419764	41419964	0.475000	chr9	84669800	84670000	0.765000
chr15	88453609	88453809	0.460000	chr9	84670400	84670600	0.705000
chr16	71368242	71368442	0.525000	chr9	84697600	84697800	0.585000
chr11	69784571	69784771	0.490000	chr9	84709800	84710000	0.515000
chr11	63409136	63409536	0.415000	chr9	8473800	8474200	0.457500
chr11	57266406	57266606	0.400000	chr9	84782600	84782800	0.425000
chr8	67860174	67860774	0.373333	chr9	84811600	84812200	0.435000
chr8	116859372	116859572	0.420000	chr9	8486200	8486400	0.490000
chr19	47253606	47254006	0.402500	chr9	8494600	8495000	0.420000
chr10	124783326	124783526	0.505000	chr9	84954200	84954400	0.645000
chr13	102550807	102551007	0.365000	chr9	85030400	85030600	0.425000
chrX	88968876	88969076	0.395000	chr9	8504600	8504800	0.425000
chr13	17863488	17863688	0.410000	chr9	85172800	85173000	0.450000
chr9	121200064	121200264	0.400000	chr9	85213000	85213200	0.405000
chrX	114726398	114726598	0.470000	chr9	85258800	85259000	0.495000
chr12	25201640	25201840	0.360000	chr9	85262400	85262600	0.390000
chr6	36608716	36609116	0.490000	chr9	85290000	85290400	0.542500
chr6	73326629	73326829	0.370000	chr9	85291400	85291600	0.395000
chr7	96612817	96613017	0.395000	chr9	85331800	85332000	0.415000
chr1	26286258	26286458	0.480000	chr9	85332600	85332800	0.545000
chr6	28683458	28683858	0.377500	chr9	8534000	8534400	0.345000
chr1	151067604	151067804	0.435000	chr9	85425200	85425400	0.645000
chr17	31367417	31368017	0.420000	chr9	85503000	85503600	0.478333
chr3	12506750	12506950	0.515000	chr9	85511200	85511400	0.530000
chr19	49216882	49217282	0.497500	chr9	85522600	85523000	0.635000
chr11	13703864	13704064	0.475000	chr9	85534400	85534600	0.570000
chr2	233269664	233269864	0.465000	chr9	85554400	85554600	0.480000
chr15	38570911	38571111	0.370000	chr9	85574200	85574400	0.490000
chr5	147043790	147043990	0.490000	chr9	85601000	85601200	0.580000
chr3	132310843	132311043	0.400000	chr9	85610200	85610400	0.420000
chr14	59011001	59011201	0.365000	chr9	85646400	85646600	0.360000
chr9	111880821	111881021	0.325000	chr9	85647600	85647800	0.360000
chrX	134092061	134092261	0.335000	chr9	8565000	8565200	0.415000
chr12	116139933	116140333	0.345000	chr9	85676800	85677200	0.320000
chrX	99736101	99736301	0.290000	chr9	85698400	85698600	0.400000
chr1	225020776	225020976	0.400000	chr9	85700400	85700600	0.440000
chr7	86657435	86657635	0.420000	chr9	85703000	85703200	0.425000
chr6	71062611	71063611	0.327000	chr9	85715600	85716600	0.403000
chr2	118872764	118872964	0.420000	chr9	85717400	85717600	0.445000
chr8	100154781	100154981	0.495000	chr9	85723200	85723400	0.515000
chr5	108681451	108681651	0.405000	chr9	85730000	85730200	0.425000
chr14	58818146	58818546	0.402500	chr9	85740800	85741200	0.425000
chr6	153540764	153541764	0.437000	chr9	85742000	85743000	0.525000
chr13	76408793	76408993	0.430000	chr9	85743600	85743800	0.505000
chr10	26899329	26899529	0.475000	chr9	85744600	85744800	0.545000
chr2	229139673	229139873	0.400000	chr9	85803400	85803600	0.500000
chr19	49928326	49929126	0.543750	chr9	85805200	85806000	0.763750
chr2	98046468	98046868	0.445000	chr9	85814800	85815200	0.455000
chr7	57976039	57976239	0.360000	chr9	85819000	85819200	0.345000
chrX	91563372	91563572	0.350000	chr9	85838400	85838600	0.330000
chr4	88577767	88577967	0.335000	chr9	8585200	8585400	0.355000
chr5	39388871	39389071	0.380000	chr9	85871000	85871200	0.405000
chr3	85756452	85756852	0.242500	chr9	85876600	85877000	0.327500
chr13	87609791	87609991	0.345000	chr9	85892400	85892600	0.360000
chr11	128729101	128729501	0.475000	chr9	85898400	85898800	0.487500
chr3	48437706	48437906	0.460000	chr9	85900600	85900800	0.475000
chr10	119195238	119195638	0.475000	chr9	85937400	85937800	0.490000
chr15	69760402	69760602	0.430000	chr9	859400	859600	0.475000
chr2	64786766	64787766	0.475000	chr9	85940800	85941800	0.702000
chr2	111531357	111531557	0.475000	chr9	85951800	85952000	0.505000
chrX	17310321	17310521	0.405000	chr9	86006600	86006800	0.415000
chrX	4540212	4540612	0.427500	chr9	86016800	86017200	0.457500
chr11	21063964	21064164	0.465000	chr9	86022800	86023000	0.470000
chr9	134519319	134519519	0.535000	chr9	86035000	86035200	0.540000
chr11	74659973	74660373	0.437500	chr9	86044000	86044400	0.442500
chrX	14049369	14049569	0.350000	chr9	86060800	86061000	0.385000
chr15	33831652	33832052	0.360000	chr9	86069200	86069600	0.370000
chr12	28886490	28886690	0.325000	chr9	86083000	86083200	0.450000
chr12	74821243	74821643	0.375000	chr9	86084200	86084600	0.407500
chrX	146060991	146061391	0.342500	chr9	86096400	86096800	0.405000
chrX	40692614	40692814	0.400000	chr9	86099200	86099400	0.770000
chr3	186203991	186204191	0.470000	chr9	86100200	86100400	0.485000
chr2	145615386	145615786	0.402500	chr9	86106800	86107200	0.460000
chr12	107284959	107285159	0.355000	chr9	86122400	86122600	0.470000
chr11	113791585	113792385	0.461250	chr9	86127200	86128000	0.466250
chr8	108217296	108217496	0.275000	chr9	86135400	86135600	0.490000
chr1	67270450	67270850	0.437500	chr9	86136400	86136800	0.447500
chr18	47846267	47846467	0.325000	chr9	8616400	8616600	0.335000
chr5	78519544	78519744	0.465000	chr9	86176600	86176800	0.525000
chr5	42238092	42238492	0.345000	chr9	86183800	86184200	0.410000
chr14	55944941	55945141	0.435000	chr9	86187400	86187600	0.475000
chr6	99964044	99964244	0.375000	chr9	86202400	86202600	0.390000
chrX	142516328	142516528	0.380000	chr9	86219800	86220000	0.445000
chr2	44227927	44228127	0.500000	chr9	86231000	86231200	0.505000
chr2	64216417	64216617	0.390000	chr9	86247000	86247200	0.485000
chr16	35273839	35274039	0.485000	chr9	86253800	86254000	0.520000
chr8	139325167	139325367	0.530000	chr9	86266800	86267000	0.560000
chr8	44111329	44111529	0.395000	chr9	86276200	86276400	0.555000
chr19	39061974	39062174	0.410000	chr9	86280000	86280200	0.500000
chr11	121694815	121696215	0.467857	chr9	86282000	86283400	0.635000
chr14	53761276	53761476	0.310000	chr9	86285200	86285400	0.340000
chr5	153620200	153620400	0.390000	chr9	86286400	86286600	0.505000
chr13	65657594	65657994	0.392500	chr9	86287000	86287400	0.415000
chrX	33433525	33433725	0.345000	chr9	8628800	8629000	0.355000
chr15	17937461	17937661	0.360000	chr9	86303400	86303600	0.410000
chr17	10737968	10738168	0.455000	chr9	86312800	86313000	0.520000
chr14	96337656	96337856	0.355000	chr9	86323400	86323600	0.430000
chrY	55317374	55317574	0.000000	chr9	86337600	86337800	0.320000
chr20	39593961	39594161	0.345000	chr9	8633800	8634000	0.380000
chr14	88826715	88826915	0.395000	chr9	86345000	86345200	0.400000
chr7	121150063	121150263	0.450000	chr9	86348600	86348800	0.485000
chrX	74848039	74848239	0.300000	chr9	86350600	86350800	0.375000
chrX	63651969	63652369	0.357500	chr9	86352600	86353000	0.405000
chr3	51379181	51380181	0.567000	chr9	86354000	86355000	0.686000
chrX	95625724	95625924	0.380000	chr9	86356000	86356200	0.460000
chr12	67291040	67291240	0.380000	chr9	86359600	86359800	0.440000
chr18	11502393	11502793	0.382500	chr9	86369200	86369600	0.380000
chr9	55699235	55699435	0.000000	chr9	8637800	8638000	0.325000
chr3	151196166	151196366	0.340000	chr9	86388400	86388600	0.460000
chr8	123163696	123163896	0.380000	chr9	86389800	86390000	0.390000
chr14	40378934	40379334	0.397500	chr9	86402600	86403000	0.442500
chr8	6197884	6198284	0.395000	chr9	86469800	86470200	0.417500
chr8	65872117	65872317	0.415000	chr9	86485400	86485600	0.510000
chr1	235751749	235751949	0.290000	chr9	8648600	8648800	0.365000
chr19	51843330	51843730	0.322500	chr9	8649200	8649600	0.370000
chr18	22787193	22787393	0.390000	chr9	8653800	8654000	0.420000
chr8	15090597	15090797	0.390000	chr9	8660600	8660800	0.405000
chr12	47536530	47536730	0.480000	chr9	86637600	86637800	0.580000
chr4	188963120	188963320	0.470000	chr9	86723400	86723600	0.530000
chr13	17514949	17515549	0.388333	chr9	86763800	86764400	0.441667
chr6	28941898	28942098	0.375000	chr9	86766200	86766400	0.535000
chr10	13707935	13708135	0.405000	chr9	86767000	86767200	0.495000
chr10	118453258	118453458	0.285000	chr9	86784000	86784200	0.415000
chr2	142266732	142266932	0.360000	chr9	8686600	8686800	0.380000
chr15	23962113	23962313	0.465000	chr9	86945800	86946000	0.765000
chr7	148313288	148314288	0.498000	chr9	86946400	86947400	0.755000
chr8	91384162	91384362	0.490000	chr9	86947800	86948000	0.645000
chr15	23279244	23279444	0.590000	chr9	86948600	86948800	0.595000
chr11	23651873	23652073	0.400000	chr9	8695000	8695200	0.460000
chrX	49873385	49873585	0.380000	chr9	87011800	87012000	0.585000
chr5	177248106	177248306	0.515000	chr9	87148400	87148600	0.645000
chr22	41938669	41938869	0.440000	chr9	87180400	87180600	0.480000
chr10	48148938	48149138	0.335000	chr9	8718400	8718600	0.355000
chr7	105047540	105048140	0.391667	chr9	8719800	8720400	0.435000
chr18	42329127	42329327	0.395000	chr9	87276800	87277000	0.425000
chrX	25254245	25254445	0.370000	chr9	8730800	8731000	0.445000
chr22	640198	640398	0.000000	chr9	87324800	87325000	0.320000
chr2	228240174	228240774	0.353333	chr9	87336600	87337200	0.368333
chr20	8454914	8455514	0.433333	chr9	8733800	8734400	0.435000
chr5	46808830	46809030	0.400000	chr9	87383000	87383200	0.420000
chr1	144876916	144877116	0.460000	chr9	87387600	87387800	0.555000
chr16	45133774	45134374	0.000000	chr9	87405600	87406200	0.365000
chr11	63029346	63029546	0.390000	chr9	87406600	87406800	0.395000
chr9	40827872	40828272	0.382500	chr9	87410600	87411000	0.462500
chr16	75433915	75434115	0.465000	chr9	87415600	87415800	0.485000
chr8	101125434	101125634	0.375000	chr9	87425200	87425400	0.420000
chr13	92658223	92658423	0.325000	chr9	87434600	87434800	0.405000
chr14	79704525	79704725	0.435000	chr9	87445800	87446000	0.485000
chr19	28454173	28454573	0.482500	chr9	87447600	87448000	0.522500
chr17	73244259	73245059	0.465000	chr9	87463600	87464400	0.468750
chr21	30289407	30289807	0.430000	chr9	87470000	87470400	0.455000
chr1	16411273	16411473	0.520000	chr9	87479800	87480000	0.545000
chrX	72726818	72727018	0.405000	chr9	87493600	87493800	0.465000
chr22	28627379	28627579	0.450000	chr9	87495000	87495200	0.530000
chr22	41362006	41362206	0.450000	chr9	87497600	87497800	0.790000
chr5	138014219	138014419	0.535000	chr9	87498200	87498400	0.705000
chr11	18983447	18983647	0.390000	chr9	87499200	87499400	0.490000
chr3	171519461	171519661	0.375000	chr9	87500600	87500800	0.385000
chr16	70908822	70909222	0.495000	chr9	87502200	87502600	0.530000
chr11	38997472	38997672	0.345000	chr9	87504000	87504200	0.460000
chr10	69673743	69673943	0.415000	chr9	87505600	87505800	0.560000
chr13	63788736	63788936	0.460000	chr9	87510000	87510200	0.475000
chr5	85024598	85024798	0.345000	chr9	87515200	87515400	0.410000
chr6	132919709	132919909	0.435000	chr9	87516400	87516600	0.450000
chr9	109265050	109265250	0.520000	chr9	87517000	87517200	0.555000
chr11	115029087	115029287	0.425000	chr9	87517800	87518000	0.430000
chr16	26944278	26944878	0.451667	chr9	87518600	87519200	0.481667
chr19	6239624	6239824	0.475000	chr9	87519600	87519800	0.530000
chr5	70126080	70126280	0.480000	chr9	87529800	87530000	0.510000
chr8	69026730	69027330	0.385000	chr9	87535800	87536400	0.448333
chr22	23703694	23704094	0.405000	chr9	87546800	87547200	0.495000
chr17	3274136	3274336	0.410000	chr9	87547800	87548000	0.490000
chr15	85025285	85025485	0.495000	chr9	87551800	87552000	0.555000
chr10	36048828	36049628	0.438750	chr9	87554600	87555400	0.515000
chr2	200735312	200735512	0.375000	chr9	87556200	87556400	0.480000
chr20	16191528	16191728	0.470000	chr9	87557000	87557200	0.520000
chr18	22680961	22681161	0.395000	chr9	87558000	87558200	0.445000
chr1	62492487	62492687	0.405000	chr9	87560400	87560600	0.410000
chr5	6332249	6332449	0.425000	chr9	87565000	87565200	0.525000
chr1	162366513	162366713	0.420000	chr9	87569600	87569800	0.475000
chr7	56853496	56853696	0.425000	chr9	87578800	87579000	0.440000
chr21	32639104	32639504	0.370000	chr9	87580000	87580400	0.387500
chr13	54653179	54653379	0.400000	chr9	87581600	87581800	0.470000
chr8	10133990	10134390	0.477500	chr9	87592600	87593000	0.552500
chr6	27350398	27350598	0.360000	chr9	87593600	87593800	0.410000
chr1	224114679	224114879	0.555000	chr9	87594800	87595000	0.595000
chrX	73876133	73876333	0.460000	chr9	87597000	87597200	0.555000
chr2	225086107	225086707	0.421667	chr9	87597800	87598400	0.445000
chr11	122029254	122029454	0.440000	chr9	87600000	87600200	0.455000
chr12	49714977	49715377	0.492500	chr9	87601200	87601600	0.537500
chr1	21962954	21963154	0.495000	chr9	87604200	87604400	0.500000
chr4	87086586	87087186	0.466667	chr9	87605400	87606000	0.500000
chr18	61579275	61579675	0.415000	chr9	87607800	87608200	0.487500
chr1	224559508	224559908	0.380000	chr9	87611800	87612200	0.440000
chr10	122103908	122104308	0.382500	chr9	87613600	87614000	0.455000
chr16	33653751	33653951	0.405000	chr9	87614400	87614600	0.470000
chr5	175619153	175619353	0.420000	chr9	87623000	87623200	0.460000
chr11	102502042	102502242	0.445000	chr9	87642000	87642200	0.410000
chr8	52729925	52730125	0.330000	chr9	87654000	87654200	0.350000
chr12	66383232	66383432	0.490000	chr9	87663000	87663200	0.610000
chr1	49152434	49152634	0.470000	chr9	87667400	87667600	0.495000
chr16	52183977	52184177	0.465000	chr9	87673800	87674000	0.525000
chr14	35917584	35917784	0.435000	chr9	87674600	87674800	0.475000
chr12	97594881	97595081	0.410000	chr9	87678800	87679000	0.425000
chr10	112874014	112874214	0.395000	chr9	87708200	87708400	0.405000
chr12	52669771	52669971	0.420000	chr9	87712000	87712200	0.565000
chr1	199688683	199688883	0.475000	chr9	87713600	87713800	0.570000
chrX	110301580	110302180	0.331667	chr9	87714800	87715400	0.446667
chr3	196446095	196446295	0.470000	chr9	87717600	87717800	0.510000
chr10	31892609	31892809	0.400000	chr9	87722400	87722600	0.480000
chr15	47489179	47489779	0.473333	chr9	87726000	87726600	0.703333
chr5	170335648	170335848	0.480000	chr9	87739600	87739800	0.495000
chr1	177360021	177360221	0.290000	chr9	87740400	87740600	0.365000
chr8	21513665	21513865	0.400000	chr9	87743000	87743200	0.505000
chr15	99861271	99861471	0.315000	chr9	87757800	87758000	0.450000
chr3	81952230	81952630	0.380000	chr9	87777000	87777400	0.402500
chr10	22502832	22503032	0.360000	chr9	87785400	87785600	0.535000
chr15	96625311	96625711	0.400000	chr9	87787800	87788200	0.497500
chr12	89379239	89379439	0.460000	chr9	87792200	87792400	0.525000
chr3	140005343	140005543	0.475000	chr9	87792800	87793000	0.535000
chrX	92358891	92359091	0.400000	chr9	87793400	87793600	0.440000
chr14	85026097	85026297	0.445000	chr9	87795400	87795600	0.495000
chr8	88839521	88839721	0.435000	chr9	87796400	87796600	0.470000
chr3	17731082	17731282	0.445000	chr9	87802000	87802200	0.585000
chr1	186108724	186109124	0.387500	chr9	87804000	87804400	0.440000
chr21	30008207	30008407	0.420000	chr9	87810800	87811000	0.450000
chr8	106288967	106289167	0.420000	chr9	87811600	87811800	0.475000
chr5	78588224	78588424	0.405000	chr9	87812800	87813000	0.410000
chr17	26562062	26562462	0.420000	chr9	87834400	87834800	0.572500
chr15	96166852	96167052	0.385000	chr9	87840200	87840400	0.420000
chr13	63498602	63498802	0.455000	chr9	87848000	87848200	0.465000
chr2	213950422	213950622	0.370000	chr9	87879000	87879200	0.400000
chr14	51190842	51191042	0.480000	chr9	87909800	87910000	0.570000
chr22	21818341	21818741	0.490000	chr9	87923000	87923400	0.525000
chr15	74031255	74031455	0.465000	chr9	87926400	87926600	0.510000
chr15	77687221	77687421	0.540000	chr9	87937400	87937600	0.595000
chr7	2422896	2423096	0.495000	chr9	87938400	87938600	0.610000
chr13	59756845	59757045	0.325000	chr9	87950800	87951000	0.460000
chr12	108282741	108283541	0.476250	chr9	87974200	87975000	0.621250
chr7	112909928	112910328	0.377500	chr9	87984400	87984800	0.405000
chr12	86669343	86669543	0.555000	chr9	88007400	88007600	0.585000
chr7	89785411	89785811	0.350000	chr9	88053800	88054200	0.480000
chr5	55961269	55962069	0.456250	chr9	88076200	88077000	0.678750
chr7	33049235	33049435	0.355000	chr9	880800	881000	0.475000
chr2	70011643	70011843	0.475000	chr9	88113600	88113800	0.520000
chr1	234702193	234702393	0.470000	chr9	88126400	88126600	0.500000
chr17	78805156	78805356	0.450000	chr9	88129600	88129800	0.510000
chr20	27702309	27702509	0.410000	chr9	88173400	88173600	0.435000
chr6	22288263	22288463	0.525000	chr9	88179200	88179400	0.580000
chr8	46832394	46832594	0.395000	chr9	88198600	88198800	0.450000
chr3	180433964	180434164	0.405000	chr9	8822000	8822200	0.370000
chr19	18751963	18752163	0.485000	chr9	88256000	88256200	0.495000
chr12	100098485	100098885	0.442500	chr9	88292000	88292400	0.462500
chr2	69160881	69161081	0.460000	chr9	88310400	88310600	0.475000
chr3	60675355	60675555	0.385000	chr9	88323000	88323200	0.520000
chr8	81719989	81720189	0.420000	chr9	88339400	88339600	0.470000
chr17	36327240	36328840	0.584375	chr9	88387800	88389400	0.731875
chrX	77565253	77565453	0.330000	chr9	88392000	88392200	0.345000
chr7	109980915	109981115	0.435000	chr9	88399600	88399800	0.480000
chr6	144060545	144060745	0.365000	chr9	88425600	88425800	0.450000
chrX	148225600	148225800	0.380000	chr9	88435400	88435600	0.420000
chr16	34932220	34932420	0.445000	chr9	88514000	88514200	0.470000
chr16	16865768	16865968	0.390000	chr9	88521400	88521600	0.555000
chr14	52110149	52110549	0.502500	chr9	88534800	88535200	0.737500
chr1	113937795	113937995	0.455000	chr9	88537800	88538000	0.515000
chr7	9593166	9593366	0.280000	chr9	8855200	8855400	0.335000
chr13	113150442	113151042	0.563333	chr9	8857600	8858200	0.728333
chr6	104452097	104452297	0.455000	chr9	88578600	88578800	0.660000
chr16	17992316	17992516	0.415000	chr9	88596400	88596600	0.450000
chr8	109704120	109704320	0.335000	chr9	8861000	8861200	0.405000
chr15	82025579	82025779	0.460000	chr9	88626800	88627000	0.495000
chr2	120682609	120682809	0.500000	chr9	88741400	88741600	0.530000
chr9	38749805	38750205	0.372500	chr9	88747800	88748200	0.440000
chr7	98112281	98112481	0.460000	chr9	88753800	88754000	0.475000
chr4	175910229	175910429	0.395000	chr9	88775200	88775400	0.465000
chr20	5641655	5641855	0.515000	chr9	88778000	88778200	0.590000
chr21	5356625	5357025	0.372500	chr9	88781800	88782200	0.462500
chr5	167485596	167485796	0.490000	chr9	88800	89000	0.550000
chr5	65610339	65610539	0.380000	chr9	88820200	88820400	0.465000
chr5	165516960	165517160	0.295000	chr9	88831800	88832000	0.360000
chr5	18818404	18818804	0.330000	chr9	88835200	88835600	0.345000
chr6	70499279	70499479	0.390000	chr9	88886800	88887000	0.520000
chr15	17086685	17086885	0.370000	chr9	88922200	88922400	0.500000
chr3	184787850	184788250	0.500000	chr9	88923600	88924000	0.562500
chr17	70319537	70319737	0.400000	chr9	88925600	88925800	0.465000
chr4	61467334	61467534	0.335000	chr9	88927600	88927800	0.355000
chr8	60483557	60483757	0.495000	chr9	88932800	88933000	0.540000
chr8	106992489	106992889	0.430000	chr9	88933800	88934200	0.487500
chr7	23960684	23961484	0.378750	chr9	88936200	88937000	0.383750
chr5	72646047	72646447	0.390000	chr9	88950400	88950800	0.452500
chr14	47774990	47775190	0.400000	chr9	88951800	88952000	0.450000
chr9	132437237	132437437	0.480000	chr9	88958800	88959000	0.485000
chr13	94862499	94862699	0.510000	chr9	88963400	88963600	0.515000
chr18	27640867	27641067	0.395000	chr9	88989200	88989400	0.420000
chr15	32596181	32596381	0.520000	chr9	88991400	88991600	0.725000
chr1	67900671	67900871	0.315000	chr9	8899600	8899800	0.445000
chr8	110030066	110030466	0.410000	chr9	89001000	89001400	0.572500
chr14	89391238	89391638	0.442500	chr9	89008800	89009200	0.515000
chr10	89972344	89972544	0.390000	chr9	89027000	89027200	0.450000
chr6	10127525	10127725	0.450000	chr9	89036400	89036600	0.485000
chr20	45855441	45855641	0.485000	chr9	89037000	89037200	0.535000
chr12	103116309	103116709	0.395000	chr9	89052600	89053000	0.425000
chr12	98285100	98285300	0.415000	chr9	89071800	89072000	0.485000
chr9	132790511	132790911	0.405000	chr9	89077600	89078000	0.467500
chr1	118667286	118667486	0.365000	chr9	89138000	89138200	0.525000
chr11	94757762	94758162	0.435000	chr9	89153600	89154000	0.512500
chr4	24952057	24952257	0.430000	chr9	89154600	89154800	0.390000
chr3	14019821	14020021	0.460000	chr9	89171800	89172000	0.515000
chr20	5501105	5501705	0.491667	chr9	89180000	89180600	0.525000
chr20	50092886	50093086	0.445000	chr9	89186200	89186400	0.560000
chr13	35506028	35506228	0.435000	chr9	89201400	89201600	0.550000
chr21	17923707	17923907	0.420000	chr9	89226200	89226400	0.540000
chr2	124332275	124332475	0.245000	chr9	89279400	89279600	0.395000
chr9	122914815	122915015	0.585000	chr9	89282400	89282600	0.740000
chr4	135445288	135445688	0.415000	chr9	89295400	89295800	0.457500
chr2	141590564	141591364	0.440000	chr9	89304000	89304800	0.450000
chr9	81562678	81562878	0.485000	chr9	89309800	89310000	0.495000
chr17	19741004	19741804	0.578750	chr9	89310400	89311200	0.667500
chr6	156482681	156482881	0.365000	chr9	89312400	89312600	0.435000
chr10	95634831	95635031	0.395000	chr9	89314000	89314200	0.440000
chr1	4904898	4905098	0.425000	chr9	89317400	89317600	0.470000
chr14	75207032	75208432	0.507143	chr9	89318400	89319800	0.520714
chr2	76348670	76348870	0.420000	chr9	89322600	89322800	0.445000
chrX	94086982	94087182	0.290000	chr9	89352000	89352200	0.370000
chr13	95374143	95374543	0.462500	chr9	89359000	89359400	0.497500
chr11	56465676	56465876	0.385000	chr9	89360000	89360200	0.490000
chr7	99065674	99066074	0.535000	chr9	89364600	89365000	0.580000
chr20	56679246	56679446	0.510000	chr9	89371800	89372000	0.610000
chr2	103404385	103404585	0.340000	chr9	89372400	89372600	0.585000
chr14	59880388	59880588	0.530000	chr9	89374400	89374600	0.555000
chr2	90129879	90130079	0.440000	chr9	89375600	89375800	0.490000
chr3	16448479	16448679	0.390000	chr9	89379600	89379800	0.400000
chr13	41069581	41069981	0.460000	chr9	89388200	89388600	0.482500
chr13	104314130	104314330	0.485000	chr9	89398800	89399000	0.500000
chr5	46671471	46671671	0.380000	chr9	89400000	89400200	0.375000
chr7	29837927	29838127	0.535000	chr9	894000	894200	0.555000
chr8	118640330	118640530	0.370000	chr9	89400600	89400800	0.405000
chr1	224465683	224465883	0.495000	chr9	89401800	89402000	0.500000
chr14	56900667	56900867	0.475000	chr9	89406000	89406200	0.495000
chr5	126276809	126277209	0.365000	chr9	89408800	89409200	0.515000
chr1	146122483	146122683	0.390000	chr9	89409600	89409800	0.510000
chr9	13179202	13179402	0.335000	chr9	89410200	89410400	0.390000
chr11	63708331	63708531	0.405000	chr9	89419000	89419200	0.605000
chr4	165325339	165325539	0.475000	chr9	89420000	89420200	0.500000
chr12	109453059	109453459	0.480000	chr9	89420800	89421200	0.512500
chr1	152746434	152746834	0.400000	chr9	89422200	89422600	0.572500
chr12	32430945	32431345	0.397500	chr9	89426600	89427000	0.507500
chr7	2714753	2714953	0.540000	chr9	89427800	89428000	0.600000
chr2	223959823	223960023	0.480000	chr9	89429400	89429600	0.525000
chr1	29629303	29629503	0.520000	chr9	89432400	89432600	0.555000
chr5	55412592	55412792	0.395000	chr9	89435600	89435800	0.615000
chr10	109367305	109367505	0.555000	chr9	89437400	89437600	0.665000
chr13	41073811	41074211	0.445000	chr9	89440600	89441000	0.522500
chrX	126364055	126364255	0.495000	chr9	89442000	89442200	0.555000
chr15	31032919	31033519	0.420000	chr9	89442600	89443200	0.591667
chr12	5221320	5221520	0.485000	chr9	89444400	89444600	0.525000
chr5	95864596	95864796	0.405000	chr9	89445200	89445400	0.505000
chr3	63499562	63499762	0.435000	chr9	89446400	89446600	0.565000
chr14	93636299	93636699	0.490000	chr9	89448400	89448800	0.572500
chr7	38883124	38883324	0.470000	chr9	89455600	89455800	0.575000
chr6	133435185	133435385	0.495000	chr9	89456200	89456400	0.565000
chr19	55738304	55738504	0.405000	chr9	89457000	89457200	0.515000
chr2	219004702	219005102	0.477500	chr9	89461200	89461600	0.492500
chr1	168362492	168362692	0.440000	chr9	89464000	89464200	0.480000
chr18	30766914	30767114	0.420000	chr9	89467000	89467200	0.520000
chr15	46316668	46317068	0.355000	chr9	89469000	89469400	0.360000
chr1	78532686	78532886	0.350000	chr9	89470400	89470600	0.395000
chr1	50529494	50530094	0.380000	chr9	89477600	89478200	0.433333
chr8	33957915	33958115	0.520000	chr9	89481600	89481800	0.560000
chr20	36043640	36043840	0.440000	chr9	89484000	89484200	0.655000
chr12	108384039	108384439	0.350000	chr9	89485000	89485400	0.380000
chr20	41745321	41745521	0.375000	chr9	89490000	89490200	0.380000
chr9	64656185	64656385	0.415000	chr9	89494200	89494400	0.470000
chr15	80478947	80479547	0.495000	chr9	89496800	89497400	0.568333
chr12	121623610	121624010	0.550000	chr9	89498000	89498400	0.695000
chr14	77040124	77040324	0.560000	chr9	89499200	89499400	0.595000
chr2	25226294	25226894	0.495000	chr9	89502000	89502600	0.498333
chr9	107412446	107412646	0.440000	chr9	89507800	89508000	0.455000
chr4	10337428	10337828	0.457500	chr9	89509000	89509400	0.460000
chr4	94189559	94189759	0.465000	chr9	89518800	89519000	0.485000
chr4	40375078	40375278	0.435000	chr9	89519600	89519800	0.545000
chr18	49289469	49289669	0.495000	chr9	89522400	89522600	0.525000
chrY	6996718	6996918	0.460000	chr9	89524000	89524200	0.475000
chr10	80548857	80549057	0.405000	chr9	89525800	89526000	0.425000
chr3	62593415	62593615	0.490000	chr9	89527200	89527400	0.530000
chr12	107208116	107208316	0.400000	chr9	89529800	89530000	0.430000
chr21	36585895	36586095	0.525000	chr9	89532600	89532800	0.555000
chr19	15843282	15844082	0.387500	chr9	89536200	89537000	0.433750
chr8	11917343	11917743	0.402500	chr9	89548200	89548600	0.462500
chr10	53617770	53617970	0.490000	chr9	89549200	89549400	0.495000
chr2	238427252	238428252	0.544000	chr9	89556000	89557000	0.547000
chr4	84545695	84545895	0.535000	chr9	89564600	89564800	0.565000
chr1	150466580	150466780	0.275000	chr9	89579200	89579400	0.415000
chr9	111368072	111368272	0.435000	chr9	89580000	89580200	0.500000
chr2	15672000	15672200	0.465000	chr9	89594000	89594200	0.585000
chr1	24036094	24036294	0.445000	chr9	89598200	89598400	0.495000
chr13	67709664	67709864	0.415000	chr9	89603000	89603200	0.605000
chr11	119265710	119265910	0.505000	chr9	89603800	89604000	0.660000
chr16	4114931	4115131	0.600000	chr9	89604800	89605000	0.655000
chr2	62427452	62427652	0.550000	chr9	89605400	89605600	0.660000
chrX	82674456	82675456	0.458000	chr9	89606200	89607200	0.540000
chr22	44235905	44236105	0.350000	chr9	89609800	89610000	0.530000
chr16	68642291	68642691	0.535000	chr9	89624000	89624400	0.580000
chr9	75684	75884	0.465000	chr9	89640600	89640800	0.615000
chr2	230164574	230164974	0.325000	chr9	89660200	89660600	0.517500
chr2	78247618	78247818	0.365000	chr9	89662000	89662200	0.600000
chr4	9152080	9152280	0.610000	chr9	89681000	89681200	0.705000
chr3	163076813	163077013	0.325000	chr9	89690600	89690800	0.405000
chr14	74501201	74501401	0.540000	chr9	89701400	89701600	0.550000
chr14	93124590	93124790	0.395000	chr9	89721400	89721600	0.445000
chr17	26937449	26937649	0.480000	chr9	89740800	89741000	0.615000
chr2	92048723	92049323	0.410000	chr9	89743200	89743800	0.536667
chr1	239958869	239959069	0.375000	chr9	89759600	89759800	0.465000
chr19	57958463	57958663	0.495000	chr9	89770800	89771000	0.525000
chr17	7094362	7094562	0.495000	chr9	89782000	89782200	0.525000
chr3	195366437	195366637	0.440000	chr9	89786800	89787000	0.480000
chr21	5062131	5062331	0.490000	chr9	89795000	89795200	0.635000
chr11	98453250	98453450	0.480000	chr9	89814800	89815000	0.520000
chr12	110815555	110815755	0.490000	chr9	89816000	89816200	0.510000
chr5	19596299	19596499	0.335000	chr9	89867000	89867200	0.335000
chr6	130297215	130297415	0.385000	chr9	89878800	89879000	0.605000
chrX	72252203	72252403	0.450000	chr9	89885200	89885400	0.525000
chr6	13102813	13103013	0.420000	chr9	89919400	89919600	0.580000
chr5	79133512	79133912	0.445000	chr9	89930200	89930600	0.505000
chr2	178728768	178728968	0.380000	chr9	899600	899800	0.440000
chr9	1351820	1352220	0.395000	chr9	89964600	89965000	0.352500
chr5	40737655	40737855	0.365000	chr9	89989200	89989400	0.450000
chr13	26543679	26543879	0.450000	chr9	89994200	89994400	0.480000
chr20	4299907	4300107	0.460000	chr9	89999800	90000000	0.560000
chrX	65527647	65527847	0.500000	chr9	90009600	90009800	0.570000
chr17	65517459	65517659	0.485000	chr9	90013200	90013400	0.500000
chr8	20490847	20491047	0.330000	chr9	90020400	90020600	0.425000
chr5	113662395	113662595	0.425000	chr9	90024600	90024800	0.510000
chr9	27481318	27481518	0.445000	chr9	90053200	90053400	0.510000
chr8	141275445	141275645	0.510000	chr9	90086200	90086400	0.535000
chr1	5459675	5459875	0.540000	chr9	90095800	90096000	0.575000
chr16	54457165	54457365	0.530000	chr9	90102400	90102600	0.535000
chr1	199732192	199732392	0.345000	chr9	90107800	90108000	0.415000
chr2	103504338	103504538	0.385000	chr9	90142600	90142800	0.400000
chr2	208841326	208841526	0.410000	chr9	90189400	90189600	0.435000
chr11	3300190	3300390	0.385000	chr9	90204200	90204400	0.455000
chr13	103383144	103383344	0.380000	chr9	90226800	90227000	0.470000
chr6	108110973	108111173	0.395000	chr9	90569600	90569800	0.410000
chr9	89486439	89486639	0.345000	chr9	90595600	90595800	0.455000
chr8	139734621	139734821	0.535000	chr9	90642800	90643000	0.770000
chr8	123026086	123026286	0.370000	chr9	90699000	90699200	0.415000
chr14	60230353	60230553	0.420000	chr9	90702600	90702800	0.470000
chr3	169760508	169760708	0.490000	chr9	90755800	90756000	0.530000
chr15	73638641	73638841	0.295000	chr9	90770400	90770600	0.395000
chr2	113645742	113646142	0.455000	chr9	90772400	90772800	0.512500
chr2	236213161	236213361	0.455000	chr9	90774800	90775000	0.500000
chr5	7048229	7048429	0.345000	chr9	90793800	90794000	0.365000
chr2	11940175	11940775	0.373333	chr9	90795800	90796400	0.415000
chr15	32899195	32900595	0.406429	chr9	90799400	90800800	0.430714
chr6	146570226	146570826	0.500000	chr9	90801200	90801800	0.651667
chr1	68392819	68393019	0.310000	chr9	90802600	90802800	0.355000
chr5	155461167	155461367	0.340000	chr9	90804200	90804400	0.355000
chr22	36778675	36778875	0.440000	chr9	90809000	90809200	0.515000
chr6	122213720	122213920	0.460000	chr9	90815400	90815600	0.520000
chr4	106914355	106914555	0.405000	chr9	90821400	90821600	0.460000
chr5	85467117	85467317	0.440000	chr9	90827200	90827400	0.475000
chr4	15679188	15679388	0.445000	chr9	90831200	90831400	0.520000
chrX	19910125	19910325	0.410000	chr9	90838200	90838400	0.430000
chr13	97460424	97460624	0.430000	chr9	90839200	90839400	0.505000
chr16	87517181	87517581	0.577500	chr9	90843000	90843400	0.590000
chr6	121460516	121461316	0.453750	chr9	90860400	90861200	0.513750
chr13	70487516	70487716	0.325000	chr9	90868600	90868800	0.345000
chr5	85503699	85503899	0.305000	chr9	90869400	90869600	0.265000
chr7	8051156	8051956	0.363750	chr9	90870600	90871400	0.380000
chr10	16674055	16674255	0.450000	chr9	90881800	90882000	0.480000
chr20	1404932	1405132	0.540000	chr9	90915000	90915200	0.565000
chr15	98279283	98279483	0.485000	chr9	90915800	90916000	0.545000
chr19	30040892	30041292	0.487500	chr9	91037200	91037600	0.590000
chr4	30873529	30873729	0.350000	chr9	91045000	91045200	0.450000
chr4	111587661	111587861	0.435000	chr9	91047600	91047800	0.450000
chr9	59216280	59216880	0.000000	chr9	91060600	91061200	0.425000
chr1	71978899	71979099	0.365000	chr9	91061600	91061800	0.450000
chr6	138886796	138887196	0.422500	chr9	91085400	91085800	0.437500
chr13	31788874	31789274	0.335000	chr9	91087000	91087400	0.357500
chr10	55680617	55680817	0.350000	chr9	91100200	91100400	0.385000
chr9	91474945	91475145	0.445000	chr9	91101800	91102000	0.585000
chr5	150608317	150608517	0.570000	chr9	91118200	91118400	0.650000
chr21	21680831	21681031	0.345000	chr9	91131600	91131800	0.450000
chr7	27938162	27938362	0.350000	chr9	91146600	91146800	0.440000
chr4	149351769	149351969	0.305000	chr9	91147800	91148000	0.410000
chr6	92192081	92192281	0.360000	chr9	91151000	91151200	0.385000
chrX	128532869	128533069	0.385000	chr9	91157000	91157200	0.515000
chr17	66859273	66859873	0.508333	chr9	91162400	91163000	0.523333
chr12	113058776	113058976	0.410000	chr9	91163800	91164000	0.530000
chr9	43776927	43777127	0.385000	chr9	91164800	91165000	0.555000
chrX	119589166	119589366	0.330000	chr9	91174800	91175000	0.330000
chrX	57638887	57639087	0.440000	chr9	91177600	91177800	0.620000
chrX	134555500	134555700	0.465000	chr9	91187000	91187200	0.485000
chr12	6809394	6809594	0.510000	chr9	91193000	91193200	0.555000
chr1	17645675	17646075	0.602500	chr9	91193800	91194200	0.630000
chr8	24576590	24577590	0.362000	chr9	91197200	91198200	0.380000
chr18	62614296	62614696	0.440000	chr9	91199800	91200200	0.457500
chr7	8920873	8921473	0.350000	chr9	91207800	91208400	0.393333
chr8	16714022	16714222	0.510000	chr9	91209000	91209200	0.545000
chr18	78713509	78713709	0.405000	chr9	91246000	91246200	0.480000
chr12	66429245	66429445	0.450000	chr9	91253600	91253800	0.455000
chr4	142094651	142094851	0.395000	chr9	91258600	91258800	0.320000
chr4	107638192	107638392	0.320000	chr9	91274200	91274400	0.335000
chr8	115926447	115926647	0.295000	chr9	91297400	91297600	0.345000
chr3	103336292	103336492	0.365000	chr9	91298400	91298600	0.385000
chr18	15170643	15170843	0.295000	chr9	91302800	91303000	0.345000
chr1	181042968	181043168	0.430000	chr9	91305800	91306000	0.515000
chr17	27373172	27373372	0.405000	chr9	91332600	91332800	0.435000
chr5	18955975	18956175	0.340000	chr9	91341400	91341600	0.345000
chrX	153024449	153024649	0.385000	chr9	91360200	91360400	0.415000
chr4	179446649	179447249	0.466667	chr9	91361400	91362000	0.716667
chrX	143064035	143064235	0.540000	chr9	91364200	91364400	0.665000
chr14	82064908	82065108	0.425000	chr9	91392600	91392800	0.470000
chr2	141618956	141619356	0.367500	chr9	91395000	91395400	0.400000
chr6	163248449	163248849	0.432500	chr9	91395800	91396200	0.360000
chr8	105983191	105983391	0.455000	chr9	91404000	91404200	0.460000
chr3	175111134	175111334	0.425000	chr9	91408000	91408200	0.510000
chr12	95957327	95957527	0.375000	chr9	91411200	91411400	0.385000
chr1	114603466	114603666	0.430000	chr9	91415400	91415600	0.435000
chr3	100774385	100774585	0.390000	chr9	91416400	91416600	0.280000
chr12	31276960	31277360	0.390000	chr9	91419200	91419600	0.395000
chr4	108635649	108635849	0.385000	chr9	91420000	91420200	0.415000
chr17	75129736	75130736	0.599000	chr9	91423000	91424000	0.689000
chr7	45702833	45703033	0.605000	chr9	91424400	91424600	0.745000
chr2	201944829	201945429	0.465000	chr9	91425000	91425600	0.480000
chr3	107952101	107952301	0.390000	chr9	91426200	91426400	0.405000
chr12	2281561	2281761	0.390000	chr9	91428000	91428200	0.425000
chr3	149175376	149175776	0.370000	chr9	91428800	91429200	0.377500
chr2	235310073	235310273	0.325000	chr9	91433200	91433400	0.385000
chr11	14402537	14402737	0.465000	chr9	91489600	91489800	0.490000
chr4	173018174	173018374	0.275000	chr9	91500600	91500800	0.425000
chr11	12860134	12860534	0.450000	chr9	91503600	91504000	0.470000
chr3	95948607	95948807	0.400000	chr9	91516800	91517000	0.405000
chr2	11011940	11012140	0.505000	chr9	91580200	91580400	0.525000
chr1	185711367	185711567	0.410000	chr9	91660000	91660200	0.450000
chr10	33795848	33796048	0.465000	chr9	91679000	91679200	0.505000
chr8	106828516	106828716	0.550000	chr9	91681800	91682000	0.650000
chr17	73163950	73164350	0.467500	chr9	91712000	91712400	0.475000
chr5	65015490	65015690	0.430000	chr9	91714600	91714800	0.690000
chr21	46473666	46474266	0.465000	chr9	91721000	91721600	0.506667
chr4	19742362	19742562	0.430000	chr9	91727400	91727600	0.500000
chr14	106591044	106591244	0.410000	chr9	91734400	91734600	0.525000
chr10	26727555	26727755	0.460000	chr9	91747000	91747200	0.510000
chr2	216696737	216696937	0.470000	chr9	91758600	91758800	0.545000
chr5	180057490	180057690	0.485000	chr9	91761400	91761600	0.495000
chr6	85404917	85405317	0.387500	chr9	91773800	91774200	0.462500
chr5	887596	887796	0.385000	chr9	91775600	91775800	0.600000
chr2	137769820	137770220	0.447500	chr9	91783400	91783800	0.557500
chr9	129104876	129105076	0.560000	chr9	91785600	91785800	0.585000
chr13	49396368	49396768	0.470000	chr9	91786400	91786800	0.510000
chr8	25459800	25460000	0.360000	chr9	91790000	91790200	0.390000
chr10	12601094	12604094	0.489667	chr9	91796600	91799600	0.618333
chr17	12515079	12515279	0.475000	chr9	91807800	91808000	0.510000
chr2	28542687	28542887	0.540000	chr9	91817000	91817200	0.570000
chr17	67438824	67439424	0.393333	chr9	91818400	91819000	0.576667
chr2	193486956	193487156	0.495000	chr9	91836600	91836800	0.615000
chr7	71881371	71881771	0.437500	chr9	91838200	91838600	0.510000
chr9	1878419	1878619	0.480000	chr9	91844400	91844600	0.500000
chr20	62266733	62267533	0.486250	chr9	91845400	91846200	0.506250
chr1	224987953	224988153	0.485000	chr9	91856600	91856800	0.520000
chr1	150821548	150821748	0.405000	chr9	91858400	91858600	0.550000
chr13	49296345	49296745	0.412500	chr9	91866200	91866600	0.487500
chr17	16618941	16619141	0.350000	chr9	91871200	91871400	0.395000
chr5	171559169	171559369	0.435000	chr9	91884200	91884400	0.515000
chr7	108301968	108302168	0.340000	chr9	91889200	91889400	0.610000
chr19	51852580	51852780	0.440000	chr9	91896200	91896400	0.470000
chr3	65533002	65533202	0.425000	chr9	91896800	91897000	0.520000
chr16	24463788	24463988	0.525000	chr9	91897800	91898000	0.605000
chr12	93389191	93389591	0.450000	chr9	91898800	91899200	0.600000
chr3	173450841	173451841	0.503000	chr9	91899800	91900800	0.563000
chr10	132061665	132061865	0.450000	chr9	91901400	91901600	0.475000
chrX	154544750	154545350	0.490000	chr9	91902400	91903000	0.521667
chr9	82097197	82097597	0.392500	chr9	91904400	91904800	0.620000
chr6	29870811	29871011	0.485000	chr9	91906000	91906200	0.510000
chr22	49465728	49465928	0.400000	chr9	91906800	91907000	0.470000
chr2	178547753	178547953	0.445000	chr9	91907600	91907800	0.475000
chr2	76112206	76112406	0.350000	chr9	91908200	91908400	0.440000
chr14	64440160	64440360	0.500000	chr9	91941600	91941800	0.540000
chr3	66711446	66711646	0.415000	chr9	91944000	91944200	0.445000
chr1	209736630	209737830	0.423333	chr9	91945400	91946600	0.452500
chr19	39390007	39392407	0.564167	chr9	91948200	91950600	0.680417
chr10	36501583	36501783	0.395000	chr9	91954800	91955000	0.475000
chr2	92870809	92871209	0.395000	chr9	91962000	91962400	0.435000
chr5	57117178	57117378	0.510000	chr9	91978800	91979000	0.515000
chr5	8072831	8073431	0.428333	chr9	91994600	91995200	0.436667
chr4	187613028	187613228	0.435000	chr9	92011000	92011200	0.490000
chr14	68380575	68380775	0.420000	chr9	92022200	92022400	0.465000
chr21	13944838	13945238	0.265000	chr9	92045000	92045400	0.372500
chr1	231165481	231165681	0.375000	chr9	92059800	92060000	0.530000
chr3	54546387	54546787	0.412500	chr9	92070400	92070800	0.475000
chr16	48692798	48692998	0.435000	chr9	92071800	92072000	0.450000
chr20	24442090	24442290	0.440000	chr9	92094800	92095000	0.470000
chr14	75711602	75712002	0.492500	chr9	92098000	92098400	0.575000
chr4	2554063	2554263	0.485000	chr9	92100600	92100800	0.555000
chr6	165171764	165171964	0.310000	chr9	92113800	92114000	0.370000
chr7	78362098	78362698	0.438333	chr9	92115000	92115600	0.628333
chr11	16871867	16872467	0.401667	chr9	92119600	92120200	0.410000
chr2	203212373	203212573	0.525000	chr9	92134000	92134200	0.635000
chr2	205628863	205629063	0.450000	chr9	92138200	92138400	0.660000
chr16	52965438	52965638	0.540000	chr9	92139200	92139400	0.595000
chr9	124212569	124212969	0.527500	chr9	92140400	92140800	0.617500
chrX	82678059	82678259	0.530000	chr9	92141200	92141400	0.695000
chr19	37229852	37230052	0.495000	chr9	92147400	92147600	0.570000
chr9	113122874	113123074	0.440000	chr9	92152200	92152400	0.490000
chr5	33955396	33955596	0.375000	chr9	92165600	92165800	0.460000
chr1	237975180	237975380	0.420000	chr9	92176200	92176400	0.565000
chr1	83611635	83611835	0.415000	chr9	92181000	92181200	0.570000
chr19	11534772	11534972	0.440000	chr9	92183600	92183800	0.475000
chr20	23295263	23295463	0.450000	chr9	92206600	92206800	0.490000
chr8	102078591	102078791	0.445000	chr9	92214800	92215000	0.595000
chr6	5752960	5753160	0.435000	chr9	92227000	92227200	0.450000
chr6	83541079	83541279	0.330000	chr9	92228800	92229000	0.455000
chr8	127129298	127129498	0.375000	chr9	92291800	92292000	0.385000
chr2	175428693	175428893	0.485000	chr9	92292400	92292600	0.495000
chr13	113989349	113989749	0.557500	chr9	92293600	92294000	0.650000
chr4	133866880	133867080	0.445000	chr9	92294400	92294600	0.560000
chr2	133016645	133016845	0.395000	chr9	92295400	92295600	0.455000
chr12	99741557	99741757	0.480000	chr9	92296000	92296200	0.510000
chr10	69970516	69970716	0.375000	chr9	92299200	92299400	0.480000
chr4	16034150	16034350	0.390000	chr9	92313000	92313200	0.390000
chr9	15465738	15466938	0.393333	chr9	92324600	92325800	0.506667
chr22	31863171	31863371	0.500000	chr9	92326200	92326400	0.510000
chr10	66694297	66694497	0.365000	chr9	92327600	92327800	0.405000
chr16	33078895	33079095	0.370000	chr9	92328400	92328600	0.395000
chr8	94785645	94785845	0.410000	chr9	92353200	92353400	0.460000
chr14	33863287	33863487	0.375000	chr9	92355000	92355200	0.455000
chr2	45660393	45660593	0.445000	chr9	92378000	92378200	0.475000
chr11	21047492	21047692	0.290000	chr9	92406600	92406800	0.495000
chr6	45886609	45887009	0.485000	chr9	92410400	92410800	0.487500
chr6	23828164	23828364	0.355000	chr9	92440800	92441000	0.385000
chr7	34915531	34915731	0.415000	chr9	92469600	92469800	0.540000
chr2	82426417	82426617	0.225000	chr9	92481400	92481600	0.360000
chr2	181223279	181223479	0.355000	chr9	92493000	92493200	0.450000
chr17	7270606	7271006	0.455000	chr9	92502000	92502400	0.495000
chr9	81022215	81022415	0.405000	chr9	92523600	92523800	0.445000
chr11	80554117	80554317	0.380000	chr9	92537600	92537800	0.390000
chr14	96893487	96893687	0.350000	chr9	92634800	92635000	0.545000
chrY	22856459	22856659	0.430000	chr9	92651000	92651200	0.590000
chr11	63081548	63081748	0.430000	chr9	92655000	92655200	0.610000
chr6	117446760	117446960	0.490000	chr9	92655800	92656000	0.590000
chr1	32144914	32145114	0.550000	chr9	92657800	92658000	0.640000
chr2	85915219	85915419	0.530000	chr9	92664800	92665000	0.545000
chr6	44291626	44291826	0.540000	chr9	92667200	92667400	0.550000
chrY	8355571	8355771	0.445000	chr9	92669000	92669200	0.495000
chr17	74963482	74964282	0.636250	chr9	92669600	92670400	0.678750
chr2	168138333	168138533	0.410000	chr9	92687000	92687200	0.470000
chr1	210581247	210581447	0.490000	chr9	92706600	92706800	0.575000
chr1	46575169	46575369	0.430000	chr9	92715600	92715800	0.535000
chr15	81021494	81021694	0.475000	chr9	92716600	92716800	0.610000
chrX	127105712	127106112	0.397500	chr9	92729200	92729600	0.575000
chr1	194621423	194621623	0.430000	chr9	92735000	92735200	0.600000
chrX	25598845	25599445	0.365000	chr9	92740200	92740800	0.351667
chr20	39976958	39977158	0.395000	chr9	92745600	92745800	0.490000
chr3	49519136	49519336	0.500000	chr9	92747800	92748000	0.575000
chr19	51976207	51976607	0.520000	chr9	92749000	92749400	0.640000
chr1	198279938	198280138	0.255000	chr9	92752200	92752400	0.410000
chr8	101444895	101445095	0.330000	chr9	92754400	92754600	0.380000
chr6	141099964	141100164	0.490000	chr9	92761800	92762000	0.515000
chr7	109807965	109808165	0.515000	chr9	92762800	92763000	0.600000
chr16	66035110	66035310	0.545000	chr9	92764200	92764400	0.755000
chr6	16275585	16276385	0.476250	chr9	92764800	92765600	0.732500
chr13	33144336	33144536	0.405000	chr9	92769400	92769600	0.425000
chr10	119081710	119082310	0.560000	chr9	92770200	92770800	0.563333
chr12	41799105	41799305	0.460000	chr9	92775600	92775800	0.505000
chr7	130251304	130251704	0.415000	chr9	92780200	92780600	0.425000
chr18	78779009	78779409	0.447500	chr9	92790800	92791200	0.455000
chr9	38687575	38687775	0.570000	chr9	92808200	92808400	0.755000
chr19	1607429	1608029	0.511667	chr9	92808800	92809400	0.708333
chr13	67799853	67800053	0.450000	chr9	92830200	92830400	0.515000
chr11	87316175	87316375	0.355000	chr9	928600	928800	0.345000
chr2	193480455	193480655	0.430000	chr9	92878000	92878200	0.575000
chr5	144037021	144037221	0.405000	chr9	92887200	92887400	0.605000
chr14	43882897	43883097	0.300000	chr9	92888000	92888200	0.435000
chr3	4043940	4044140	0.390000	chr9	92917200	92917400	0.480000
chr2	114312269	114312469	0.510000	chr9	92947400	92947600	0.725000
chr5	105492405	105492605	0.415000	chr9	92954200	92954400	0.505000
chr12	21528519	21528719	0.300000	chr9	92957200	92957400	0.430000
chr2	220941196	220941396	0.445000	chr9	92964200	92964400	0.500000
chr10	30617021	30617421	0.485000	chr9	92965200	92965600	0.597500
chr19	33710895	33711095	0.480000	chr9	92968200	92968400	0.525000
chr15	55442746	55442946	0.425000	chr9	92969000	92969200	0.525000
chr21	23059465	23060065	0.358333	chr9	92972600	92973200	0.356667
chr9	19196056	19196256	0.375000	chr9	92986200	92986400	0.445000
chr17	40503906	40504106	0.530000	chr9	93003800	93004000	0.540000
chr1	35301290	35301490	0.540000	chr9	93021000	93021200	0.565000
chr12	96757261	96757461	0.420000	chr9	93025400	93025600	0.455000
chr16	5466703	5467103	0.432500	chr9	93028400	93028800	0.495000
chr8	101251122	101251522	0.455000	chr9	93032000	93032400	0.460000
chr18	78250639	78250839	0.450000	chr9	93037600	93037800	0.590000
chr8	16018184	16018384	0.425000	chr9	93038400	93038600	0.570000
chr1	28381143	28381343	0.520000	chr9	93041200	93041400	0.580000
chrX	134719106	134719306	0.335000	chr9	93043200	93043400	0.425000
chr1	147139469	147139669	0.375000	chr9	93045600	93045800	0.380000
chr14	106455126	106455326	0.465000	chr9	93057200	93057400	0.630000
chr15	91411688	91412888	0.385833	chr9	93058600	93059800	0.673333
chr6	155026392	155026592	0.430000	chr9	93061000	93061200	0.605000
chr9	15104612	15104812	0.455000	chr9	93062000	93062200	0.625000
chr3	42837488	42837688	0.515000	chr9	93064600	93064800	0.575000
chr11	23889911	23890311	0.457500	chr9	93071400	93071800	0.485000
chr8	65584463	65584663	0.445000	chr9	93091600	93091800	0.515000
chr8	8166866	8167266	0.487500	chr9	93093400	93093800	0.540000
chr1	19677598	19677798	0.455000	chr9	93094800	93095000	0.595000
chr7	132455800	132457200	0.495714	chr9	93095400	93096800	0.733571
chr3	36665471	36665671	0.515000	chr9	93098600	93098800	0.610000
chr11	36397744	36398344	0.501667	chr9	93108200	93108800	0.598333
chr5	66274114	66274914	0.451250	chr9	93109200	93110000	0.476250
chr3	141626363	141626763	0.507500	chr9	93111000	93111400	0.572500
chr20	50967659	50967859	0.505000	chr9	93111800	93112000	0.590000
chr2	158115817	158116017	0.545000	chr9	93112400	93112600	0.610000
chr6	170597150	170597950	0.448750	chr9	93113600	93114400	0.600000
chr15	95375912	95376112	0.440000	chr9	93114800	93115000	0.640000
chr11	129401677	129402277	0.451667	chr9	93115800	93116400	0.615000
chr6	78045387	78045987	0.408333	chr9	93117200	93117800	0.515000
chr13	46330675	46330875	0.480000	chr9	93118200	93118400	0.515000
chr11	26597271	26597871	0.481667	chr9	93120000	93120600	0.578333
chr4	8004015	8004215	0.590000	chr9	93122400	93122600	0.600000
chr8	89798048	89798648	0.448333	chr9	93123800	93124400	0.571667
chr5	89625481	89626281	0.395000	chr9	93126800	93127600	0.588750
chr2	217808015	217808615	0.548333	chr9	93128400	93129000	0.553333
chr11	64541773	64542173	0.480000	chr9	93129400	93129800	0.607500
chr9	118628705	118629105	0.445000	chr9	93131000	93131400	0.635000
chr9	6807699	6808899	0.576667	chr9	93133600	93134800	0.708333
chr4	107646457	107646657	0.435000	chr9	93136200	93136400	0.520000
chrX	24510841	24511241	0.472500	chr9	93138200	93138600	0.577500
chr7	43716972	43717372	0.547500	chr9	93144000	93144400	0.587500
chrX	83161176	83161576	0.412500	chr9	93146600	93147000	0.467500
chr2	73142804	73143004	0.455000	chr9	93148800	93149000	0.525000
chrX	89547834	89548234	0.412500	chr9	93149400	93149800	0.347500
chr10	72313303	72313503	0.560000	chr9	93154400	93154600	0.590000
chr19	58471196	58471396	0.660000	chr9	93160000	93160200	0.675000
chr2	139870243	139870443	0.445000	chr9	93171400	93171600	0.455000
chrX	33515004	33515204	0.625000	chr9	93184000	93184200	0.820000
chr2	240132314	240132514	0.550000	chr9	93184600	93184800	0.725000
chr2	124091087	124091287	0.470000	chr9	93231400	93231600	0.635000
chr15	31207286	31207886	0.463333	chr9	93268600	93269200	0.583333
chr7	75710063	75710263	0.455000	chr9	93288400	93288600	0.570000
chr3	130014103	130014303	0.520000	chr9	93302800	93303000	0.555000
chr16	22384839	22385039	0.530000	chr9	93305000	93305200	0.570000
chr3	140458165	140458365	0.440000	chr9	93315200	93315400	0.490000
chr10	9217762	9217962	0.300000	chr9	93369800	93370000	0.370000
chr6	10826399	10826599	0.380000	chr9	93397800	93398000	0.340000
chr7	112639196	112639396	0.410000	chr9	93447800	93448000	0.425000
chr7	111933745	111935745	0.415000	chr9	93450400	93452400	0.649000
chr20	16764923	16765923	0.404000	chr9	93452800	93453800	0.522000
chr4	144537240	144537440	0.405000	chr9	93456600	93456800	0.420000
chr12	46161872	46162072	0.400000	chr9	93459600	93459800	0.450000
chr12	116758875	116759475	0.375000	chr9	93464600	93465200	0.401667
chr7	42477648	42477848	0.490000	chr9	93469200	93469400	0.530000
chr10	71810180	71810380	0.455000	chr9	93501000	93501200	0.490000
chrX	123906463	123907463	0.392000	chr9	93504800	93505800	0.425000
chr7	107520829	107521029	0.390000	chr9	93512200	93512400	0.440000
chr4	113818336	113818536	0.435000	chr9	93520600	93520800	0.505000
chr7	108617553	108617753	0.465000	chr9	93525600	93525800	0.540000
chr12	5132020	5132420	0.367500	chr9	93531400	93531800	0.422500
chr8	20112269	20112669	0.495000	chr9	93566400	93566800	0.677500
chr2	120917449	120918449	0.512000	chr9	93575800	93576800	0.751000
chr13	24323580	24323780	0.650000	chr9	93577200	93577400	0.800000
chr7	90335194	90335394	0.470000	chr9	93578200	93578400	0.610000
chr15	39593624	39593824	0.520000	chr9	93582200	93582400	0.560000
chr9	97719341	97719541	0.490000	chr9	93588000	93588200	0.625000
chr15	67175937	67176137	0.495000	chr9	93592800	93593000	0.585000
chr16	11167238	11167838	0.571667	chr9	93594000	93594600	0.583333
chrX	2791903	2792103	0.510000	chr9	93600600	93600800	0.625000
chr1	177135280	177135480	0.515000	chr9	93616400	93616600	0.535000
chr14	49908698	49908898	0.450000	chr9	93668600	93668800	0.620000
chr11	76663112	76663312	0.415000	chr9	93670800	93671000	0.620000
chr1	169576670	169576870	0.525000	chr9	93673400	93673600	0.630000
chr9	128911299	128911499	0.530000	chr9	93682200	93682400	0.595000
chr10	54752130	54752930	0.423750	chr9	93808200	93809000	0.550000
chr11	72072428	72072628	0.480000	chr9	93827600	93827800	0.710000
chr14	99300303	99300503	0.385000	chr9	93898200	93898400	0.540000
chr5	79892643	79892843	0.460000	chr9	93916400	93916600	0.640000
chr12	86350243	86350443	0.400000	chr9	93942200	93942400	0.405000
chr14	73829855	73830255	0.450000	chr9	93945400	93945800	0.537500
chr2	164052481	164052681	0.355000	chr9	93963000	93963200	0.470000
chr4	4400040	4400240	0.335000	chr9	93997000	93997200	0.445000
chr18	73385813	73386013	0.480000	chr9	94002600	94002800	0.500000
chr5	105334311	105334511	0.345000	chr9	94011200	94011400	0.485000
chr22	45840287	45840687	0.545000	chr9	94030600	94031000	0.735000
chr1	20013946	20014346	0.425000	chr9	94065600	94066000	0.430000
chr1	205754652	205754852	0.325000	chr9	94068400	94068600	0.370000
chr5	95171616	95171816	0.415000	chr9	94079400	94079600	0.430000
chr11	86549061	86549261	0.385000	chr9	94083400	94083600	0.445000
chr22	11309205	11309405	0.490000	chr9	94084400	94084600	0.585000
chr14	96063199	96063399	0.480000	chr9	94085400	94085600	0.505000
chr1	91988290	91988490	0.375000	chr9	94086600	94086800	0.395000
chr8	39328313	39328513	0.405000	chr9	94101200	94101400	0.430000
chr12	59055246	59055446	0.305000	chr9	94111000	94111200	0.355000
chr14	105273906	105274106	0.470000	chr9	94112800	94113000	0.490000
chr2	34587242	34587842	0.440000	chr9	94140000	94140600	0.516667
chrX	3221820	3222020	0.440000	chr9	94154000	94154200	0.475000
chr7	138406903	138407103	0.435000	chr9	94157000	94157200	0.545000
chr10	44917581	44917781	0.480000	chr9	94161000	94161200	0.515000
chr6	22105208	22105408	0.460000	chr9	94164800	94165000	0.465000
chr10	96231620	96232820	0.468333	chr9	94165800	94167000	0.726667
chr5	82270704	82271904	0.345000	chr9	94167800	94169000	0.348333
chr1	99449116	99449316	0.300000	chr9	94170000	94170200	0.375000
chr2	113527048	113527248	0.420000	chr9	94180400	94180600	0.525000
chr21	19107055	19107255	0.390000	chr9	94181200	94181400	0.455000
chr3	100255190	100255390	0.405000	chr9	94181800	94182000	0.440000
chr1	191314411	191314611	0.345000	chr9	94212200	94212400	0.425000
chr3	120676068	120676268	0.450000	chr9	94213600	94213800	0.530000
chrX	54042338	54042538	0.425000	chr9	94250600	94250800	0.495000
chr18	75645379	75645979	0.525000	chr9	94259200	94259800	0.643333
chr3	195068987	195069187	0.495000	chr9	94260400	94260600	0.600000
chr10	62082612	62083012	0.375000	chr9	94265800	94266200	0.432500
chr11	16869949	16870149	0.465000	chr9	94267000	94267200	0.470000
chr2	94580816	94581016	0.510000	chr9	94269400	94269600	0.540000
chr3	153291995	153292195	0.340000	chr9	94277200	94277400	0.400000
chr7	17147407	17147807	0.452500	chr9	94278600	94279000	0.470000
chr16	82643888	82644088	0.470000	chr9	94298400	94298600	0.555000
chr7	5578206	5578406	0.465000	chr9	94299200	94299400	0.495000
chr4	164976578	164977778	0.485000	chr9	94300600	94301800	0.520000
chr6	9394154	9394554	0.387500	chr9	94302400	94302800	0.400000
chr1	31032631	31032831	0.465000	chr9	94315200	94315400	0.570000
chr22	47561784	47561984	0.545000	chr9	94322600	94322800	0.575000
chr5	65719217	65719417	0.460000	chr9	94325800	94326000	0.625000
chr11	86796721	86796921	0.360000	chr9	94326800	94327000	0.545000
chr15	25065456	25066056	0.560000	chr9	94332400	94333000	0.605000
chr8	45810019	45810219	0.410000	chr9	94347000	94347200	0.510000
chr4	161630311	161630511	0.405000	chr9	94352200	94352400	0.445000
chr19	13762186	13762786	0.615000	chr9	94374400	94375000	0.768333
chr13	105823494	105824094	0.371667	chr9	94375400	94376000	0.420000
chr10	104697296	104697696	0.445000	chr9	94378200	94378600	0.517500
chr11	108472563	108472763	0.380000	chr9	94386400	94386600	0.420000
chr12	86574896	86575096	0.345000	chr9	94387400	94387600	0.325000
chr3	94111673	94111873	0.385000	chr9	94392400	94392600	0.420000
chr10	64922465	64922665	0.340000	chr9	94400	94600	0.365000
chr16	33387395	33387795	0.405000	chr9	94413800	94414200	0.422500
chr6	95213261	95213461	0.200000	chr9	94415200	94415400	0.375000
chr3	62798765	62799165	0.430000	chr9	9442000	9442400	0.537500
chr4	42724187	42724387	0.335000	chr9	94437400	94437600	0.415000
chr4	167286843	167287043	0.475000	chr9	94479200	94479400	0.540000
chr6	21326629	21326829	0.530000	chr9	94553200	94553400	0.575000
chr1	203943762	203943962	0.470000	chr9	94554400	94554600	0.585000
chr3	763316	763516	0.330000	chr9	94586400	94586600	0.390000
chr14	58755917	58756117	0.425000	chr9	94603400	94603600	0.590000
chr19	36056933	36057133	0.530000	chr9	94623400	94623600	0.605000
chr12	31034409	31035209	0.435000	chr9	94639200	94640000	0.682500
chr11	47590861	47591261	0.500000	chr9	94643200	94643600	0.562500
chr7	158229149	158229349	0.420000	chr9	94649200	94649400	0.450000
chr20	11044676	11044876	0.385000	chr9	94652000	94652200	0.520000
chr7	140235699	140236299	0.496667	chr9	94654200	94654800	0.510000
chr12	69268347	69268547	0.295000	chr9	94656400	94656600	0.450000
chr4	78669854	78670254	0.380000	chr9	94664800	94665200	0.420000
chr2	121113364	121113964	0.421667	chr9	94669000	94669600	0.453333
chr14	93016865	93017065	0.565000	chr9	94681600	94681800	0.590000
chr7	41549770	41549970	0.410000	chr9	94717800	94718000	0.485000
chr15	85306625	85306825	0.530000	chr9	94726600	94726800	0.685000
chr13	30320409	30320609	0.435000	chr9	94734200	94734400	0.495000
chr6	51496738	51496938	0.375000	chr9	94757200	94757400	0.405000
chr2	222462015	222462215	0.480000	chr9	94760400	94760600	0.525000
chr13	91694862	91695262	0.435000	chr9	94772200	94772600	0.475000
chr4	75687087	75687287	0.400000	chr9	94779200	94779400	0.470000
chr6	155487632	155488032	0.380000	chr9	94779800	94780200	0.402500
chr1	94013672	94014072	0.440000	chr9	94780600	94781000	0.452500
chr2	45500375	45500575	0.460000	chr9	94783200	94783400	0.520000
chr16	18081433	18081633	0.385000	chr9	94805800	94806000	0.395000
chr20	53256795	53256995	0.385000	chr9	94806400	94806600	0.415000
chr10	33053465	33053665	0.465000	chr9	94826800	94827000	0.515000
chr3	161750095	161750295	0.365000	chr9	94847600	94847800	0.405000
chr1	169700257	169700457	0.535000	chr9	94856000	94856200	0.545000
chr6	24056039	24056239	0.405000	chr9	94861200	94861400	0.445000
chr10	23090804	23091204	0.365000	chr9	94867200	94867600	0.410000
chr17	54188649	54188849	0.440000	chr9	94869400	94869600	0.450000
chr15	3705988	3706388	0.000000	chr9	94871200	94871600	0.412500
chr4	170854441	170854841	0.260000	chr9	94882000	94882400	0.382500
chr10	66450954	66451154	0.370000	chr9	94885400	94885600	0.425000
chr21	40627786	40627986	0.420000	chr9	94908600	94908800	0.425000
chr21	12397722	12397922	0.380000	chr9	94918200	94918400	0.535000
chr12	58136206	58136406	0.415000	chr9	94937600	94937800	0.420000
chr2	143186673	143186873	0.395000	chr9	94952600	94952800	0.470000
chr9	3554748	3554948	0.350000	chr9	94971600	94971800	0.485000
chr4	140126469	140126669	0.440000	chr9	94985800	94986000	0.445000
chr9	12763300	12763500	0.445000	chr9	95004200	95004400	0.500000
chr15	27253824	27254424	0.471667	chr9	95004800	95005400	0.808333
chr8	8310486	8310686	0.465000	chr9	95018600	95018800	0.490000
chr3	61264969	61265569	0.400000	chr9	95025400	95026000	0.446667
chr1	177463413	177463613	0.440000	chr9	95033200	95033400	0.460000
chr1	38558584	38558984	0.542500	chr9	95048400	95048800	0.695000
chr16	3630070	3630270	0.495000	chr9	95073000	95073200	0.595000
chr14	55743728	55743928	0.515000	chr9	95087800	95088000	0.585000
chr17	82704804	82705404	0.568333	chr9	95092000	95092600	0.590000
chr7	30252062	30252262	0.445000	chr9	95095000	95095200	0.460000
chr1	230618494	230618694	0.465000	chr9	95096600	95096800	0.630000
chr1	215208275	215208475	0.435000	chr9	95103400	95103600	0.595000
chr8	58492453	58492653	0.400000	chr9	95127800	95128000	0.435000
chr8	13121896	13122096	0.480000	chr9	95131400	95131600	0.510000
chr1	203820208	203820408	0.400000	chr9	95158000	95158200	0.465000
chrX	30887890	30888090	0.410000	chr9	95168000	95168200	0.470000
chr11	126928899	126929099	0.425000	chr9	95186000	95186200	0.485000
chr14	101839119	101839319	0.535000	chr9	95199400	95199600	0.550000
chr4	63538220	63538420	0.460000	chr9	95200	95400	0.515000
chr16	57391388	57391588	0.435000	chr9	95211200	95211400	0.460000
chr4	82696553	82696753	0.380000	chr9	95229400	95229600	0.465000
chr2	25218141	25218341	0.475000	chr9	95230200	95230400	0.515000
chr1	30003840	30004040	0.435000	chr9	95250600	95250800	0.475000
chr6	146832538	146832938	0.392500	chr9	95262000	95262400	0.412500
chr18	55115170	55115370	0.360000	chr9	95273800	95274000	0.400000
chr2	42357956	42358156	0.380000	chr9	95307600	95307800	0.405000
chr8	40425199	40425599	0.477500	chr9	95313000	95313400	0.615000
chr9	91822194	91823794	0.448125	chr9	95316400	95318000	0.598125
chr6	69514873	69515073	0.400000	chr9	95336400	95336600	0.505000
chr20	17916454	17916854	0.455000	chr9	95341600	95342000	0.465000
chr2	9513478	9513678	0.465000	chr9	95379800	95380000	0.505000
chr12	23743752	23743952	0.355000	chr9	95406200	95406400	0.415000
chr1	226216544	226216744	0.380000	chr9	95410000	95410200	0.375000
chrY	24817765	24817965	0.430000	chr9	95411800	95412000	0.555000
chr7	74077402	74077602	0.535000	chr9	95426200	95426400	0.545000
chr3	5006993	5007193	0.560000	chr9	95426800	95427000	0.780000
chr5	14966973	14967173	0.515000	chr9	95434200	95434400	0.575000
chr3	174573408	174573608	0.430000	chr9	95435200	95435400	0.450000
chr1	207795953	207796353	0.397500	chr9	95452200	95452600	0.440000
chr7	132035489	132035889	0.490000	chr9	95462600	95463000	0.590000
chr17	26469891	26470091	0.420000	chr9	95492000	95492200	0.445000
chr5	102295985	102297385	0.553571	chr9	95494000	95495400	0.562143
chr7	100147588	100147988	0.450000	chr9	95504600	95505000	0.490000
chr19	17336117	17337317	0.527500	chr9	95505800	95507000	0.695000
chr9	131333992	131334592	0.580000	chr9	95507800	95508400	0.658333
chr18	44696704	44697304	0.491667	chr9	95509000	95509600	0.575000
chr1	219369360	219369560	0.505000	chr9	95510800	95511000	0.820000
chr5	11011762	11012162	0.465000	chr9	95512000	95512400	0.540000
chr11	60788312	60788512	0.540000	chr9	95516000	95516200	0.685000
chr18	8364094	8364294	0.350000	chr9	95516800	95517000	0.560000
chr18	28387651	28387851	0.540000	chr9	95553400	95553600	0.670000
chr20	21915768	21916368	0.510000	chr9	95574200	95574800	0.663333
chr11	121631875	121632075	0.425000	chr9	95595000	95595200	0.560000
chr7	80095684	80096084	0.302500	chr9	95724600	95725000	0.437500
chrX	115069978	115070178	0.385000	chr9	95750800	95751000	0.460000
chr12	96259977	96260177	0.385000	chr9	95834400	95834600	0.440000
chr4	52955998	52957198	0.505000	chr9	95875000	95876200	0.609167
chr2	79125079	79125279	0.395000	chr9	95876800	95877000	0.415000
chr2	216059959	216060159	0.280000	chr9	95880200	95880400	0.380000
chr10	65299421	65299621	0.325000	chr9	95888000	95888200	0.345000
chr11	30396633	30396833	0.300000	chr9	95905000	95905200	0.405000
chrY	41115435	41115835	0.000000	chr9	95920000	95920400	0.377500
chr13	106496995	106497195	0.315000	chr9	95980600	95980800	0.355000
chr14	83147552	83147752	0.365000	chr9	95981800	95982000	0.395000
chr13	52391361	52391561	0.405000	chr9	96008400	96008600	0.410000
chr4	188565436	188566036	0.400000	chr9	96009800	96010400	0.410000
chr4	47396088	47396288	0.460000	chr9	96014200	96014400	0.550000
chr1	88738899	88739099	0.345000	chr9	96016200	96016400	0.370000
chr11	8594309	8594909	0.505000	chr9	96020800	96021400	0.670000
chr11	69516616	69517216	0.565000	chr9	96022600	96023200	0.596667
chr12	118146335	118146535	0.520000	chr9	96026200	96026400	0.700000
chr1	147619211	147619411	0.530000	chr9	96048200	96048400	0.540000
chr8	64902135	64902335	0.485000	chr9	96050800	96051000	0.590000
chr3	162209275	162209475	0.440000	chr9	96057200	96057400	0.560000
chr4	110213097	110213697	0.483333	chr9	96061200	96061800	0.495000
chr13	91748630	91748830	0.440000	chr9	96062200	96062400	0.455000
chrX	85464992	85465592	0.288333	chr9	9606600	9607200	0.365000
chr16	46609731	46609931	0.385000	chr9	96071600	96071800	0.445000
chr14	31435261	31435461	0.425000	chr9	96073800	96074000	0.460000
chr20	27666556	27666756	0.385000	chr9	96121200	96121400	0.360000
chr15	3437774	3437974	0.000000	chr9	9612200	9612400	0.430000
chr5	81426285	81426485	0.475000	chr9	96137400	96137600	0.490000
chr12	18047001	18047201	0.320000	chr9	96139600	96139800	0.420000
chr11	13292771	13292971	0.430000	chr9	96141800	96142000	0.465000
chr8	135763201	135763601	0.367500	chr9	96143600	96144000	0.375000
chr3	188973962	188974162	0.510000	chr9	96147200	96147400	0.520000
chr18	29453223	29453623	0.372500	chr9	96150200	96150600	0.417500
chr2	54150700	54151100	0.522500	chr9	96218200	96218600	0.620000
chr4	89062961	89063161	0.490000	chr9	96219800	96220000	0.580000
chr5	105951718	105951918	0.445000	chr9	96232600	96232800	0.490000
chr18	66074843	66075243	0.437500	chr9	96253000	96253400	0.497500
chr3	99039456	99039856	0.395000	chr9	96256800	96257200	0.485000
chr13	41343279	41343479	0.415000	chr9	96270200	96270400	0.420000
chr7	61324434	61324634	0.460000	chr9	96317400	96317600	0.470000
chr5	16048622	16048822	0.380000	chr9	96319200	96319400	0.420000
chr1	88318890	88319090	0.460000	chr9	96327800	96328000	0.480000
chrX	106370502	106370702	0.350000	chr9	96344600	96344800	0.575000
chrX	76291250	76291650	0.390000	chr9	96363200	96363600	0.472500
chr13	89910654	89910854	0.490000	chr9	96383600	96383800	0.820000
chrX	22638576	22638776	0.385000	chr9	96391400	96391600	0.585000
chr12	41237835	41238035	0.360000	chr9	96399200	96399400	0.495000
chr20	28358574	28359374	0.391250	chr9	96413400	96414200	0.440000
chr16	4216267	4218467	0.541818	chr9	96417200	96419400	0.727273
chr5	133065329	133065929	0.400000	chr9	96420600	96421200	0.451667
chr10	102353494	102353694	0.455000	chr9	96423600	96423800	0.520000
chr2	181870295	181870495	0.295000	chr9	96425600	96425800	0.405000
chr1	45954588	45954788	0.420000	chr9	96430600	96430800	0.435000
chr7	79488552	79488752	0.360000	chr9	96436200	96436400	0.525000
chr3	86120093	86120293	0.480000	chr9	96442000	96442200	0.485000
chr2	59902879	59903079	0.355000	chr9	96442600	96442800	0.395000
chrX	91849983	91850183	0.315000	chr9	96447600	96447800	0.320000
chr1	44598317	44598917	0.521667	chr9	96450000	96450600	0.776667
chr11	67927873	67928073	0.450000	chr9	96451400	96451600	0.475000
chr11	11699297	11699497	0.515000	chr9	96468200	96468400	0.550000
chr10	130921267	130921467	0.360000	chr9	96476800	96477000	0.435000
chr2	83772880	83773080	0.415000	chr9	96491600	96491800	0.430000
chr3	16108076	16108276	0.400000	chr9	96522400	96522600	0.440000
chr3	60316104	60316304	0.335000	chr9	96556000	96556200	0.385000
chr14	35757035	35757235	0.355000	chr9	96558000	96558200	0.430000
chr8	125638650	125639250	0.543333	chr9	96566800	96567400	0.700000
chr8	23546641	23547041	0.387500	chr9	96575000	96575400	0.437500
chr9	40160093	40160493	0.380000	chr9	96616800	96617200	0.442500
chrY	9743963	9744563	0.460000	chr9	96619400	96620000	0.760000
chr14	43760603	43760803	0.335000	chr9	96644200	96644400	0.365000
chr8	67588631	67588831	0.380000	chr9	96646400	96646600	0.410000
chrX	119604160	119605160	0.391000	chr9	96654400	96655400	0.680000
chr12	15518383	15518583	0.405000	chr9	96666800	96667000	0.415000
chr15	62726093	62726293	0.370000	chr9	96675000	96675200	0.430000
chr2	164995992	164996792	0.366250	chr9	96680800	96681600	0.411250
chr2	56936322	56936522	0.430000	chr9	96683400	96683600	0.445000
chr14	52378350	52378550	0.580000	chr9	96686800	96687000	0.700000
chr17	13834383	13834583	0.425000	chr9	96707000	96707200	0.460000
chrX	25014507	25014707	0.515000	chr9	96778000	96778200	0.585000
chr19	56466816	56467016	0.440000	chr9	96778600	96778800	0.570000
chr3	123013243	123014243	0.530000	chr9	96853600	96854600	0.576000
chr2	210134935	210135135	0.395000	chr9	96857000	96857200	0.400000
chr14	31961299	31961499	0.465000	chr9	96858200	96858400	0.515000
chrX	135373356	135373556	0.350000	chr9	96875200	96875400	0.395000
chr16	27889062	27889462	0.462500	chr9	96875800	96876200	0.530000
chr11	96126689	96126889	0.395000	chr9	96905200	96905400	0.440000
chr12	47394189	47394789	0.511667	chr9	96924600	96925200	0.575000
chr10	87824045	87824245	0.370000	chr9	96930800	96931000	0.465000
chr1	143913162	143913362	0.425000	chr9	96931800	96932000	0.660000
chr10	132727716	132728116	0.557500	chr9	96934800	96935200	0.562500
chr2	119716462	119716862	0.462500	chr9	96942200	96942600	0.527500
chr1	15586780	15586980	0.405000	chr9	96950600	96950800	0.450000
chr5	174640514	174640714	0.345000	chr9	96972600	96972800	0.360000
chr19	49316305	49316705	0.420000	chr9	96974000	96974400	0.437500
chr3	182550436	182550636	0.410000	chr9	96992400	96992600	0.455000
chr15	47462094	47462294	0.350000	chr9	97000400	97000600	0.375000
chr3	68611445	68611845	0.372500	chr9	97001400	97001800	0.437500
chrX	78666571	78666771	0.465000	chr9	97009800	97010000	0.515000
chr17	37132261	37132461	0.460000	chr9	97012200	97012400	0.490000
chr4	108716515	108717515	0.459000	chr9	97012800	97013800	0.663000
chr6	105743721	105743921	0.490000	chr9	97038600	97038800	0.775000
chr4	21365276	21365476	0.490000	chr9	97039200	97039400	0.735000
chr3	87893683	87893883	0.350000	chr9	97042600	97042800	0.400000
chr15	78142833	78143033	0.435000	chr9	97052000	97052200	0.465000
chr2	124424773	124425173	0.415000	chr9	97084600	97085000	0.420000
chr20	4099207	4099407	0.345000	chr9	97109200	97109400	0.420000
chr20	32264502	32264702	0.465000	chr9	97129800	97130000	0.485000
chr3	74513256	74513456	0.425000	chr9	97165600	97165800	0.480000
chr14	35791107	35791507	0.432500	chr9	97168200	97168600	0.482500
chr5	10536761	10536961	0.315000	chr9	97172400	97172600	0.335000
chr7	78152934	78153134	0.390000	chr9	97176400	97176600	0.470000
chr10	93844213	93844413	0.465000	chr9	97186600	97186800	0.500000
chr11	62345438	62345838	0.467500	chr9	97199800	97200200	0.560000
chr9	97887783	97888383	0.476667	chr9	97221400	97222000	0.706667
chr11	29750482	29750682	0.455000	chr9	97232400	97232600	0.535000
chr1	12328192	12328792	0.473333	chr9	97237200	97237800	0.501667
chr10	2477158	2477558	0.552500	chr9	97238200	97238600	0.655000
chr10	32601710	32601910	0.410000	chr9	97260400	97260600	0.370000
chr2	95263803	95264003	0.450000	chr9	97271400	97271600	0.755000
chr20	18124550	18124750	0.375000	chr9	97281000	97281200	0.435000
chr5	59805542	59805742	0.405000	chr9	97307200	97307400	0.660000
chr1	153419963	153420163	0.465000	chr9	97322800	97323000	0.560000
chr18	48300035	48300235	0.495000	chr9	97362800	97363000	0.500000
chr12	10143479	10143679	0.305000	chr9	97367000	97367200	0.375000
chr6	15574122	15574322	0.470000	chr9	97387200	97387400	0.615000
chr4	21984954	21985154	0.440000	chr9	97388800	97389000	0.610000
chr16	77195413	77195613	0.590000	chr9	97399200	97399400	0.620000
chr2	8842113	8842313	0.500000	chr9	97411800	97412000	0.755000
chr17	3291826	3292226	0.562500	chr9	97412400	97412800	0.640000
chr5	71538690	71538890	0.320000	chr9	97413200	97413400	0.395000
chr7	134063525	134063725	0.475000	chr9	97418000	97418200	0.500000
chr20	16883234	16883434	0.310000	chr9	97444400	97444600	0.355000
chr12	87505331	87505731	0.412500	chr9	97468600	97469000	0.505000
chr3	122293219	122293419	0.515000	chr9	97470200	97470400	0.530000
chr10	23935172	23935372	0.415000	chr9	97487200	97487400	0.425000
chr13	85735570	85735770	0.375000	chr9	97488000	97488200	0.430000
chr13	99202743	99202943	0.510000	chr9	97501800	97502000	0.700000
chr4	61929749	61930149	0.510000	chr9	97502600	97503000	0.617500
chr14	92361057	92361457	0.442500	chr9	97503400	97503800	0.447500
chr20	15583089	15583489	0.437500	chr9	97504400	97504800	0.495000
chr4	163430015	163430215	0.410000	chr9	97506400	97506600	0.480000
chr18	12719551	12719751	0.455000	chr9	97507600	97507800	0.475000
chr16	58999406	58999606	0.440000	chr9	97519000	97519200	0.485000
chr15	85911467	85911867	0.417500	chr9	97540200	97540600	0.470000
chr21	38614752	38614952	0.525000	chr9	97544000	97544200	0.540000
chr10	29964933	29965133	0.360000	chr9	97557800	97558000	0.380000
chr17	34668094	34668694	0.506667	chr9	97564200	97564800	0.530000
chr6	18613586	18613986	0.362500	chr9	97567800	97568200	0.532500
chr13	100496255	100496455	0.415000	chr9	97570200	97570400	0.485000
chr22	17467692	17467892	0.470000	chr9	97575000	97575200	0.510000
chr10	27602321	27602521	0.410000	chr9	97598800	97599000	0.480000
chr6	109020597	109020797	0.345000	chr9	97615600	97615800	0.425000
chr22	26843000	26843800	0.433750	chr9	97633000	97633800	0.650000
chr2	13699513	13699713	0.440000	chr9	97634400	97634600	0.475000
chrX	33526121	33526321	0.420000	chr9	97635200	97635400	0.445000
chr5	60891600	60891800	0.410000	chr9	97637000	97637200	0.450000
chr11	50570807	50571007	0.320000	chr9	97638800	97639000	0.400000
chr5	76156830	76157030	0.345000	chr9	97659600	97659800	0.435000
chrX	37869828	37870028	0.430000	chr9	97660400	97660600	0.440000
chr4	16686323	16686523	0.415000	chr9	97667000	97667200	0.465000
chr4	102269499	102270099	0.365000	chr9	97695000	97695600	0.370000
chr1	66736865	66737265	0.280000	chr9	97696000	97696400	0.395000
chr20	2633210	2634010	0.426250	chr9	97696800	97697600	0.681250
chr15	68723367	68723567	0.500000	chr9	97699400	97699600	0.530000
chr22	28275943	28276143	0.445000	chr9	97705600	97705800	0.465000
chr2	113294390	113294990	0.466667	chr9	97710800	97711400	0.503333
chr2	25686461	25686661	0.470000	chr9	97714600	97714800	0.520000
chr10	62076035	62076235	0.505000	chr9	97737600	97737800	0.545000
chr18	78065140	78065340	0.490000	chr9	97741200	97741400	0.685000
chr8	42731643	42731843	0.530000	chr9	97745400	97745600	0.555000
chr3	113226604	113227004	0.445000	chr9	97773800	97774200	0.452500
chr4	69659055	69659255	0.400000	chr9	97797400	97797600	0.505000
chr14	81575142	81575542	0.417500	chr9	97803400	97803800	0.737500
chrX	31157008	31157208	0.365000	chr9	97832400	97832600	0.410000
chr7	51256850	51257050	0.350000	chr9	9783800	9784000	0.360000
chr3	148544877	148545077	0.400000	chr9	97848600	97848800	0.645000
chr14	77187661	77188661	0.499000	chr9	97853600	97854600	0.740000
chr5	43185907	43186107	0.465000	chr9	97876800	97877000	0.530000
chr6	112238399	112238599	0.480000	chr9	97890000	97890200	0.500000
chr7	156846175	156846375	0.440000	chr9	97896000	97896200	0.530000
chr10	131615733	131615933	0.480000	chr9	97904800	97905000	0.510000
chr8	140009056	140009256	0.400000	chr9	97905400	97905600	0.425000
chr4	154590800	154591200	0.412500	chr9	97906400	97906800	0.460000
chr15	93693342	93693542	0.350000	chr9	97908800	97909000	0.415000
chr3	10229550	10229750	0.415000	chr9	97910400	97910600	0.465000
chr12	41966775	41966975	0.325000	chr9	97918800	97919000	0.330000
chr8	31322990	31323390	0.337500	chr9	97921000	97921400	0.415000
chr10	28808025	28809025	0.430000	chr9	97922000	97923000	0.554000
chr6	118706082	118706682	0.358333	chr9	97923400	97924000	0.361667
chr9	44590203	44590403	0.395000	chr9	97924400	97924600	0.400000
chr6	124617277	124617477	0.365000	chr9	97926400	97926600	0.380000
chr13	42252305	42252505	0.350000	chr9	97929200	97929400	0.375000
chr10	40896691	40896891	0.390000	chr9	97931000	97931200	0.455000
chrX	21266734	21267334	0.343333	chr9	97933400	97934000	0.433333
chr3	4619068	4619268	0.375000	chr9	97934800	97935000	0.535000
chr11	114134918	114135118	0.475000	chr9	97935400	97935600	0.545000
chr13	57705378	57705778	0.337500	chr9	97936000	97936400	0.372500
chr15	87525708	87525908	0.395000	chr9	97937200	97937400	0.415000
chr2	105804255	105804655	0.417500	chr9	97938200	97938600	0.455000
chr1	185209796	185209996	0.380000	chr9	97939000	97939200	0.425000
chr5	131272050	131273050	0.418000	chr9	97940200	97941200	0.426000
chr15	93431397	93431797	0.417500	chr9	97942600	97943000	0.440000
chr11	117073834	117074034	0.415000	chr9	97943400	97943600	0.435000
chrY	41711170	41711370	0.000000	chr9	97944800	97945000	0.375000
chr2	12369533	12369733	0.370000	chr9	9794800	9795000	0.380000
chr11	42026236	42026436	0.455000	chr9	97954600	97954800	0.520000
chr1	124332637	124332837	0.430000	chr9	97959000	97959200	0.450000
chr3	70970467	70971667	0.429167	chr9	97960000	97961200	0.466667
chr4	78092448	78092648	0.480000	chr9	97961800	97962000	0.500000
chr1	77577488	77578288	0.392500	chr9	97980600	97981400	0.435000
chr12	97920717	97920917	0.530000	chr9	97982600	97982800	0.650000
chr3	11725089	11725689	0.516667	chr9	97983200	97983800	0.728333
chr22	29280548	29281548	0.491000	chr9	97984400	97985400	0.758000
chr4	10307097	10307297	0.465000	chr9	97985800	97986000	0.485000
chr8	79690629	79690829	0.375000	chr9	97986600	97986800	0.440000
chr2	168567162	168567362	0.370000	chr9	97987600	97987800	0.400000
chrX	132378417	132378817	0.360000	chr9	97989600	97990000	0.432500
chrX	86138886	86139086	0.405000	chr9	97990400	97990600	0.490000
chr3	24695806	24696206	0.397500	chr9	97993000	97993400	0.410000
chr12	105866168	105866368	0.420000	chr9	98006000	98006200	0.465000
chr13	50700730	50700930	0.470000	chr9	98010600	98010800	0.545000
chr16	8258856	8259456	0.408333	chr9	98017400	98018000	0.426667
chr4	77575312	77575512	0.460000	chr9	98018400	98018600	0.485000
chrX	107446025	107446825	0.415000	chr9	98019200	98020000	0.463750
chrX	64134314	64134914	0.365000	chr9	98020600	98021200	0.560000
chr18	49814496	49814696	0.490000	chr9	98034800	98035000	0.585000
chr6	123987494	123987694	0.430000	chr9	98037400	98037600	0.560000
chr10	28603576	28603776	0.440000	chr9	98039000	98039200	0.470000
chr15	54831584	54831784	0.330000	chr9	98045400	98045600	0.425000
chr9	44175993	44176193	0.360000	chr9	98047000	98047200	0.440000
chr1	174444936	174445536	0.283333	chr9	98049400	98050000	0.416667
chr1	166847512	166848312	0.428750	chr9	98054000	98054800	0.486250
chr7	28466814	28467614	0.496250	chr9	98056400	98057200	0.690000
chr7	72504544	72504744	0.515000	chr9	98074400	98074600	0.535000
chr21	27047424	27047624	0.380000	chr9	98076000	98076200	0.465000
chr8	48555224	48555424	0.455000	chr9	98081600	98081800	0.590000
chrX	34302400	34302800	0.400000	chr9	98083800	98084200	0.480000
chr1	40129201	40129401	0.530000	chr9	98087800	98088000	0.730000
chr18	57350970	57351170	0.420000	chr9	98092600	98092800	0.440000
chr11	53378477	53378677	0.410000	chr9	98102000	98102200	0.430000
chr3	159316951	159317151	0.465000	chr9	98103800	98104000	0.530000
chr10	117730105	117730505	0.457500	chr9	98104400	98104800	0.505000
chr3	140718906	140719306	0.462500	chr9	98108600	98109000	0.492500
chr3	166273083	166273283	0.310000	chr9	98112200	98112400	0.295000
chr10	43414928	43415528	0.428333	chr9	98118000	98118600	0.543333
chr6	107789294	107789494	0.575000	chr9	98119200	98119400	0.745000
chr12	7694728	7694928	0.455000	chr9	98120200	98120400	0.480000
chr2	142035721	142035921	0.455000	chr9	98121200	98121400	0.480000
chr19	7502526	7502926	0.502500	chr9	98129400	98129800	0.535000
chr8	66327183	66327383	0.465000	chr9	98142600	98142800	0.615000
chr19	33296205	33296405	0.530000	chr9	98146200	98146400	0.620000
chr1	40185999	40186199	0.490000	chr9	98158600	98158800	0.510000
chr14	47365101	47365301	0.420000	chr9	98159800	98160000	0.565000
chr5	154573515	154573715	0.545000	chr9	98169200	98169400	0.620000
chr11	118075701	118075901	0.455000	chr9	98171600	98171800	0.635000
chr16	23435893	23436693	0.437500	chr9	98174400	98175200	0.445000
chr8	7579026	7579426	0.485000	chr9	98182200	98182600	0.500000
chr2	174295990	174296590	0.455000	chr9	98183000	98183600	0.508333
chr9	75263257	75263457	0.540000	chr9	98184600	98184800	0.555000
chr9	42787935	42788535	0.438333	chr9	98185600	98186200	0.580000
chr18	34071842	34072042	0.435000	chr9	98191800	98192000	0.610000
chr17	18056056	18057056	0.460000	chr9	98192400	98193400	0.713000
chr1	69433569	69433769	0.380000	chr9	98205800	98206000	0.510000
chr17	80495757	80495957	0.545000	chr9	98207800	98208000	0.555000
chr4	184788607	184788807	0.450000	chr9	98216000	98216200	0.505000
chr20	5893772	5893972	0.390000	chr9	98225200	98225400	0.535000
chr3	85316057	85316257	0.265000	chr9	98236800	98237000	0.335000
chr3	141775233	141775433	0.480000	chr9	98240600	98240800	0.540000
chrY	1607253	1607853	0.510000	chr9	98241400	98242000	0.538333
chr6	113333899	113334099	0.465000	chr9	98248400	98248600	0.550000
chr15	24509872	24510072	0.395000	chr9	98249000	98249200	0.620000
chr2	120049164	120049564	0.390000	chr9	98251000	98251400	0.502500
chr21	41632970	41634370	0.546429	chr9	98255200	98256600	0.621429
chr18	31670453	31670653	0.385000	chr9	98257000	98257200	0.430000
chr1	95658535	95658735	0.400000	chr9	98260800	98261000	0.470000
chr7	28423231	28423431	0.455000	chr9	98263800	98264000	0.480000
chr13	18285166	18285366	0.470000	chr9	98271600	98271800	0.510000
chr5	24389412	24389612	0.425000	chr9	98287400	98287600	0.500000
chr1	16415071	16415271	0.535000	chr9	98289000	98289200	0.550000
chr16	58331196	58331396	0.455000	chr9	98310800	98311000	0.470000
chr9	130730544	130730744	0.460000	chr9	98311600	98311800	0.580000
chr5	158090198	158090398	0.420000	chr9	98314400	98314600	0.460000
chr14	76566250	76566450	0.570000	chr9	98315600	98315800	0.575000
chr11	24449438	24449638	0.300000	chr9	98316600	98316800	0.505000
chr19	45969191	45969391	0.465000	chr9	98319200	98319400	0.575000
chr10	62277665	62277865	0.465000	chr9	98326400	98326600	0.485000
chr2	234525370	234525770	0.460000	chr9	98331600	98332000	0.522500
chr1	198454071	198454271	0.415000	chr9	98332600	98332800	0.465000
chr20	59954382	59954782	0.440000	chr9	98340400	98340800	0.480000
chr14	102726269	102726469	0.460000	chr9	98341600	98341800	0.490000
chr8	69566121	69566321	0.380000	chr9	98342200	98342400	0.520000
chr16	14224802	14225002	0.460000	chr9	98368400	98368600	0.560000
chr17	82674426	82675426	0.503000	chr9	98374600	98375600	0.507000
chr2	14039436	14039636	0.420000	chr9	98392000	98392200	0.600000
chr6	90862461	90862861	0.427500	chr9	98410200	98410600	0.482500
chr20	4693359	4693559	0.470000	chr9	98415800	98416000	0.500000
chr16	23141601	23141801	0.410000	chr9	98428600	98428800	0.445000
chr7	87363995	87364195	0.410000	chr9	98429800	98430000	0.455000
chr12	50915684	50916084	0.435000	chr9	98430600	98431000	0.480000
chr22	32951456	32951656	0.440000	chr9	98432200	98432400	0.480000
chr3	47369986	47370186	0.525000	chr9	98442200	98442400	0.565000
chr2	104672338	104672538	0.385000	chr9	98464800	98465000	0.500000
chr7	11695457	11695857	0.345000	chr9	9846600	9847000	0.367500
chr13	91579380	91579580	0.440000	chr9	98517800	98518000	0.595000
chr19	5671989	5672189	0.535000	chr9	98537000	98537200	0.570000
chr5	95614255	95614455	0.470000	chr9	98541800	98542000	0.530000
chr11	20367348	20367548	0.360000	chr9	98550400	98550600	0.440000
chr20	30627400	30627600	0.510000	chr9	98570800	98571000	0.585000
chr14	89676224	89676424	0.505000	chr9	98575800	98576000	0.595000
chr17	53624992	53625192	0.435000	chr9	98576400	98576600	0.455000
chr14	9645741	9645941	0.000000	chr9	9861000	9861200	0.285000
chr6	8624648	8624848	0.335000	chr9	98634800	98635000	0.530000
chr16	67641513	67641713	0.510000	chr9	98707200	98707400	0.660000
chr13	68451384	68451584	0.440000	chr9	98709000	98709200	0.805000
chr16	88253512	88253712	0.470000	chr9	98710400	98710600	0.540000
chr1	89904529	89904729	0.445000	chr9	98726800	98727000	0.465000
chr15	33437546	33437746	0.400000	chr9	98740600	98740800	0.415000
chr9	14141857	14142257	0.342500	chr9	98750600	98751000	0.360000
chr7	13137820	13138020	0.300000	chr9	98766600	98766800	0.345000
chr9	24035385	24035785	0.432500	chr9	98774800	98775200	0.560000
chr7	113669750	113669950	0.425000	chr9	98776000	98776200	0.490000
chr10	114004916	114005116	0.465000	chr9	98790600	98790800	0.510000
chr12	133065186	133065386	0.420000	chr9	98791200	98791400	0.585000
chr15	98439168	98439968	0.526250	chr9	98796000	98796800	0.773750
chr5	67401758	67401958	0.375000	chr9	98805600	98805800	0.465000
chr3	51506909	51508109	0.487500	chr9	98807600	98808800	0.667500
chr15	94614393	94614993	0.478333	chr9	98809800	98810400	0.495000
chr7	64423252	64423452	0.295000	chr9	98811200	98811400	0.355000
chr2	107918723	107919123	0.462500	chr9	98833200	98833600	0.565000
chr1	14436728	14436928	0.425000	chr9	98848600	98848800	0.535000
chr21	12316069	12316469	0.385000	chr9	98850800	98851200	0.497500
chr9	7091211	7091411	0.350000	chr9	98851800	98852000	0.450000
chr14	77366360	77366560	0.420000	chr9	98853000	98853200	0.480000
chr18	35454112	35454312	0.375000	chr9	98859200	98859400	0.390000
chr9	116895397	116895597	0.465000	chr9	98861000	98861200	0.505000
chr9	19270357	19270557	0.420000	chr9	98862200	98862400	0.510000
chr2	184963639	184964639	0.448000	chr9	98867200	98868200	0.542000
chr2	215115570	215115770	0.400000	chr9	98871200	98871400	0.470000
chrX	47264422	47264622	0.415000	chr9	98874200	98874400	0.620000
chr2	228584786	228584986	0.370000	chr9	98887000	98887200	0.485000
chr6	120244408	120244608	0.395000	chr9	98899600	98899800	0.410000
chr6	135485103	135485303	0.490000	chr9	98904000	98904200	0.530000
chr6	123790260	123790460	0.435000	chr9	98904800	98905000	0.530000
chr7	112492132	112492532	0.480000	chr9	98906800	98907200	0.487500
chr22	49242096	49242296	0.460000	chr9	98908200	98908400	0.570000
chr14	88243193	88243593	0.457500	chr9	98916600	98917000	0.547500
chr3	183264062	183264462	0.450000	chr9	98921800	98922200	0.467500
chr17	69300065	69300265	0.425000	chr9	98923000	98923200	0.475000
chr8	142673871	142674071	0.490000	chr9	98925400	98925600	0.590000
chr7	147873207	147873407	0.350000	chr9	98930000	98930200	0.475000
chr2	198130550	198131350	0.483750	chr9	98931600	98932400	0.486250
chr2	47086793	47087193	0.425000	chr9	98935200	98935600	0.460000
chr6	72990347	72990747	0.412500	chr9	98937600	98938000	0.460000
chr2	179377799	179377999	0.395000	chr9	98942600	98942800	0.415000
chr8	27982687	27983087	0.592500	chr9	98943800	98944200	0.707500
chr4	166980362	166980562	0.520000	chr9	98944600	98944800	0.565000
chr4	139476673	139476873	0.415000	chr9	98960600	98960800	0.480000
chr7	39677549	39677749	0.425000	chr9	98971200	98971400	0.585000
chr9	88846643	88847043	0.465000	chr9	98971800	98972200	0.555000
chr2	238895103	238895503	0.542500	chr9	98975000	98975400	0.615000
chr9	120532212	120532612	0.465000	chr9	98982400	98982800	0.477500
chr19	23948301	23948501	0.490000	chr9	98989400	98989600	0.505000
chrX	11856017	11856217	0.480000	chr9	98993600	98993800	0.595000
chrX	107387237	107387437	0.405000	chr9	98994600	98994800	0.470000
chrX	108705277	108705677	0.457500	chr9	98995400	98995800	0.527500
chr1	107840370	107840570	0.390000	chr9	98997800	98998000	0.465000
chr2	136380696	136380896	0.490000	chr9	98999000	98999200	0.610000
chr20	43408721	43408921	0.385000	chr9	99000600	99000800	0.460000
chr13	25339529	25339729	0.375000	chr9	99006200	99006400	0.405000
chr5	88421336	88421536	0.380000	chr9	99013000	99013200	0.435000
chr8	14950496	14950696	0.320000	chr9	99013800	99014000	0.410000
chr1	84231521	84231721	0.375000	chr9	99016800	99017000	0.595000
chr1	142588148	142588348	0.000000	chr9	9902400	9902600	0.290000
chr2	154352702	154352902	0.455000	chr9	99031400	99031600	0.525000
chr7	141722838	141723038	0.415000	chr9	99039600	99039800	0.510000
chrX	23404067	23404267	0.350000	chr9	9904000	9904200	0.435000
chr11	10601021	10601221	0.530000	chr9	99041400	99041600	0.560000
chr11	130392705	130392905	0.455000	chr9	99046200	99046400	0.470000
chr4	72807671	72807871	0.490000	chr9	99053200	99053400	0.495000
chr18	61761179	61761379	0.355000	chr9	99057200	99057400	0.405000
chr1	90192497	90192697	0.485000	chr9	99058000	99058200	0.505000
chr9	103909492	103909692	0.390000	chr9	9905800	9906000	0.395000
chr2	204248491	204248691	0.465000	chr9	99059400	99059600	0.480000
chr11	70064245	70064445	0.545000	chr9	99072000	99072200	0.565000
chr5	138230463	138230863	0.450000	chr9	99074200	99074600	0.472500
chr18	61079579	61079779	0.400000	chr9	99075400	99075600	0.500000
chr10	3594078	3594278	0.560000	chr9	99076600	99076800	0.570000
chr18	34743920	34744120	0.400000	chr9	99086200	99086400	0.435000
chr15	38223024	38223424	0.500000	chr9	99092800	99093200	0.530000
chr1	164118925	164119125	0.370000	chr9	99093600	99093800	0.465000
chr15	49320951	49321551	0.455000	chr9	99103600	99104200	0.461667
chr1	119622299	119623299	0.631000	chr9	99104600	99105600	0.768000
chr2	94733014	94733214	0.425000	chr9	99107000	99107200	0.435000
chr2	162524002	162524202	0.405000	chr9	99107600	99107800	0.420000
chr2	158668393	158668593	0.465000	chr9	99109600	99109800	0.470000
chr2	153762502	153762702	0.400000	chr9	99113200	99113400	0.455000
chr12	115350115	115350315	0.405000	chr9	99113800	99114000	0.395000
chr3	13990948	13991148	0.390000	chr9	99119200	99119400	0.485000
chrX	124810519	124810719	0.285000	chr9	99120400	99120600	0.410000
chr13	70201686	70201886	0.375000	chr9	99129200	99129400	0.415000
chr15	41485504	41485704	0.475000	chr9	99130200	99130400	0.500000
chr3	29987803	29988003	0.385000	chr9	99134800	99135000	0.335000
chr20	51212344	51212544	0.380000	chr9	99135600	99135800	0.415000
chr2	20021839	20022039	0.385000	chr9	99137400	99137600	0.420000
chr7	45934488	45934688	0.460000	chr9	99140800	99141000	0.485000
chr4	33515373	33515773	0.380000	chr9	9914200	9914600	0.545000
chrX	77073618	77073818	0.380000	chr9	99150600	99150800	0.385000
chr12	113705081	113705281	0.460000	chr9	99167200	99167400	0.545000
chr17	798487	798687	0.495000	chr9	99167800	99168000	0.505000
chr2	223989843	223990043	0.510000	chr9	99170000	99170200	0.520000
chr21	9732522	9732722	0.410000	chr9	99181800	99182000	0.480000
chr5	61945909	61946109	0.495000	chr9	99184600	99184800	0.550000
chr14	4927941	4928141	0.000000	chr9	99187400	99187600	0.345000
chrX	41382876	41383076	0.480000	chr9	99211800	99212000	0.630000
chr6	95095821	95096021	0.280000	chr9	99220200	99220400	0.320000
chr17	72836304	72836904	0.490000	chr9	99221800	99222400	0.616667
chr19	13311968	13312168	0.455000	chr9	99231800	99232000	0.475000
chr3	68591004	68591204	0.425000	chr9	99236000	99236200	0.475000
chr22	13346192	13346392	0.385000	chr9	99245000	99245200	0.395000
chr11	113891297	113891497	0.505000	chr9	99254000	99254200	0.570000
chr12	113313636	113314036	0.450000	chr9	99259400	99259800	0.610000
chr18	24273185	24273385	0.395000	chr9	99264200	99264400	0.480000
chr8	21462619	21462819	0.445000	chr9	99266600	99266800	0.575000
chr2	112873964	112874164	0.430000	chr9	99295000	99295200	0.460000
chr1	18143073	18143473	0.587500	chr9	99296600	99297000	0.607500
chr1	229804166	229804566	0.410000	chr9	99302000	99302400	0.440000
chr7	86170188	86170388	0.395000	chr9	99368400	99368600	0.505000
chr10	28537977	28538177	0.305000	chr9	99416000	99416200	0.320000
chr14	56330178	56330378	0.400000	chr9	994200	994400	0.440000
chr14	49098987	49099187	0.400000	chr9	9943000	9943200	0.415000
chrY	8785070	8785470	0.427500	chr9	99430200	99430600	0.430000
chr22	39351261	39351461	0.540000	chr9	99433600	99433800	0.590000
chr5	73121165	73121365	0.435000	chr9	99478800	99479000	0.520000
chr10	1488741	1489141	0.512500	chr9	99491800	99492200	0.517500
chr2	185790276	185790476	0.330000	chr9	99515200	99515400	0.485000
chr6	147836445	147836645	0.335000	chr9	9951600	9951800	0.400000
chr4	99013318	99013518	0.405000	chr9	99567600	99567800	0.480000
chr10	118731024	118731224	0.435000	chr9	99574000	99574200	0.490000
chr3	15264864	15265064	0.430000	chr9	99576000	99576200	0.535000
chr9	123805704	123805904	0.360000	chr9	99577400	99577600	0.420000
chr5	47418541	47418941	0.392500	chr9	99580000	99580400	0.415000
chr5	82665420	82665620	0.405000	chr9	99591000	99591200	0.450000
chr6	96778915	96779315	0.392500	chr9	99595800	99596200	0.450000
chr5	103282682	103283082	0.435000	chr9	99601600	99602000	0.467500
chr1	89331442	89331642	0.360000	chr9	99626600	99626800	0.375000
chrY	4854974	4855174	0.290000	chr9	99633400	99633600	0.300000
chr13	60052255	60052455	0.365000	chr9	99634200	99634400	0.375000
chrY	42769866	42770066	0.000000	chr9	99637800	99638000	0.360000
chr14	13884115	13884515	0.000000	chr9	99660200	99660600	0.430000
chr3	34424473	34424673	0.420000	chr9	99683000	99683200	0.460000
chr18	22495580	22495780	0.305000	chr9	9971600	9971800	0.335000
chr11	35304659	35304859	0.350000	chr9	99720800	99721000	0.360000
chrX	149962120	149962320	0.380000	chr9	99723000	99723200	0.415000
chr6	131214725	131214925	0.245000	chr9	99732800	99733000	0.380000
chr1	196164119	196164319	0.365000	chr9	99748400	99748600	0.375000
chr2	194859034	194859234	0.305000	chr9	99762600	99762800	0.415000
chr12	28720619	28720819	0.390000	chr9	99783000	99783200	0.470000
chr15	79306351	79306551	0.365000	chr9	99807400	99807600	0.425000
chr1	190305173	190305373	0.325000	chr9	99808000	99808200	0.415000
chr4	20945245	20945445	0.435000	chr9	99816600	99816800	0.480000
chr5	137246964	137247764	0.468750	chr9	99819400	99820200	0.723750
chr2	111496566	111496966	0.417500	chr9	99820800	99821200	0.480000
chr9	76666421	76667021	0.501667	chr9	99821600	99822200	0.691667
chr4	25975351	25975951	0.478333	chr9	99822600	99823200	0.551667
chr20	32053548	32053948	0.485000	chr9	99823600	99824000	0.577500
chr7	113529680	113529880	0.530000	chr9	99824400	99824600	0.630000
chr12	101940991	101941191	0.530000	chr9	99828800	99829000	0.710000
chr9	60738102	60738302	0.000000	chr9	99831200	99831400	0.365000
chr1	645505	645705	0.440000	chr9	99833800	99834000	0.480000
chr7	109920355	109920555	0.415000	chr9	99851600	99851800	0.475000
chr12	57714502	57714902	0.457500	chr9	998600	999000	0.612500
chr6	138584513	138584713	0.375000	chr9	99884200	99884400	0.430000
chr3	64086116	64086316	0.330000	chr9	99885800	99886000	0.365000
chr1	53120362	53120562	0.655000	chr9	99906600	99906800	0.790000
chr8	111546945	111547345	0.310000	chr9	99907800	99908200	0.377500
chr13	1807933	1808133	0.000000	chr9	99980800	99981000	0.375000
chr10	61938072	61938672	0.345000	chr9	9998600	9999200	0.431667
chr4	68766551	68766751	0.260000	chrX	10004000	10004200	0.385000
chr2	218695696	218695896	0.425000	chrX	10007800	10008000	0.435000
chrY	14431017	14432017	0.408000	chrX	10014400	10015400	0.756000
chr3	95460387	95460587	0.425000	chrX	10023000	10023200	0.450000
chr16	5680524	5680724	0.445000	chrX	10032200	10032400	0.545000
chr2	133797056	133797256	0.290000	chrX	100334200	100334400	0.295000
chr18	53375581	53375781	0.305000	chrX	10033800	10034000	0.365000
chr19	45935781	45935981	0.500000	chrX	100410200	100410400	0.720000
chr12	114855799	114855999	0.370000	chrX	100413400	100413600	0.410000
chr1	246381409	246381809	0.417500	chrX	100447600	100448000	0.445000
chr10	103448729	103448929	0.490000	chrX	10045400	10045600	0.520000
chr10	126716223	126716423	0.440000	chrX	10047200	10047400	0.605000
chr4	48038761	48038961	0.425000	chrX	10052000	10052200	0.440000
chrX	146130857	146131057	0.405000	chrX	100556400	100556600	0.495000
chr1	93188797	93188997	0.315000	chrX	100606800	100607000	0.390000
chr2	236813510	236813710	0.375000	chrX	100626000	100626200	0.385000
chr7	34967993	34968193	0.390000	chrX	100636800	100637000	0.425000
chr2	66743368	66743568	0.385000	chrX	100654400	100654600	0.435000
chrX	15993887	15994287	0.405000	chrX	100674800	100675200	0.422500
chr5	98956454	98956654	0.380000	chrX	100685800	100686000	0.445000
chr11	72400560	72401360	0.456250	chrX	100687200	100688000	0.460000
chr1	241882031	241882231	0.275000	chrX	100698600	100698800	0.375000
chr1	203198404	203198604	0.495000	chrX	100724600	100724800	0.510000
chr19	18505682	18505882	0.610000	chrX	100731400	100731600	0.675000
chr2	46160878	46161078	0.515000	chrX	100732000	100732200	0.645000
chr10	90418880	90419080	0.335000	chrX	10073800	10074000	0.460000
chr15	86582786	86582986	0.470000	chrX	100741400	100741600	0.480000
chr18	7260463	7260863	0.420000	chrX	100743200	100743600	0.430000
chr22	16757258	16757458	0.435000	chrX	100746400	100746600	0.505000
chrX	44910549	44910749	0.495000	chrX	100747200	100747400	0.515000
chr11	119439317	119439517	0.400000	chrX	100748200	100748400	0.425000
chr10	46304364	46304564	0.385000	chrX	100768800	100769000	0.470000
chr17	43108344	43108544	0.455000	chrX	10077600	10077800	0.510000
chr1	113050622	113050822	0.470000	chrX	100820200	100820400	0.635000
chr11	9651893	9652093	0.410000	chrX	100829800	100830000	0.415000
chr1	21678442	21679042	0.408333	chrX	10083000	10083600	0.521667
chr18	44215214	44215414	0.345000	chrX	10085400	10085600	0.350000
chr15	84589121	84589321	0.380000	chrX	10089400	10089600	0.410000
chr7	6187267	6187867	0.461667	chrX	100929000	100929600	0.611667
chr20	28912899	28913099	0.375000	chrX	100948600	100948800	0.515000
chr16	77025424	77025824	0.372500	chrX	100970000	100970400	0.440000
chr19	53409883	53410083	0.355000	chrX	100971800	100972000	0.465000
chr1	226520876	226521076	0.515000	chrX	100981000	100981200	0.580000
chr1	108913846	108914446	0.341667	chrX	10098200	10098800	0.391667
chr18	65301199	65301399	0.310000	chrX	100994400	100994600	0.450000
chr4	127364102	127364502	0.367500	chrX	101028600	101029000	0.462500
chr2	64252709	64253309	0.483333	chrX	101051600	101052200	0.605000
chr11	36244695	36244895	0.440000	chrX	101057200	101057400	0.445000
chr7	77552637	77553037	0.360000	chrX	10106800	10107200	0.442500
chr2	117276070	117276470	0.307500	chrX	101071600	101072000	0.330000
chr22	50054142	50054542	0.565000	chrX	101097800	101098200	0.570000
chr3	152095643	152096443	0.411250	chrX	10111000	10111800	0.576250
chr1	27041852	27042252	0.547500	chrX	101191400	101191800	0.680000
chr1	72678289	72678489	0.440000	chrX	10119600	10119800	0.470000
chr9	107836145	107836945	0.460000	chrX	10120400	10121200	0.495000
chr8	123245493	123245693	0.330000	chrX	101206600	101206800	0.445000
chr2	230832208	230832408	0.460000	chrX	101208200	101208400	0.480000
chr1	803685	803885	0.425000	chrX	101220000	101220200	0.570000
chr3	141182602	141182802	0.475000	chrX	10122000	10122200	0.520000
chr2	124666686	124666886	0.500000	chrX	101260600	101260800	0.540000
chr12	77169508	77169908	0.415000	chrX	101291000	101291400	0.697500
chr9	117454897	117455297	0.415000	chrX	10134000	10134400	0.500000
chr17	58619418	58619618	0.510000	chrX	101347400	101347600	0.560000
chr5	179316349	179316549	0.645000	chrX	101348600	101348800	0.655000
chr2	133757960	133758160	0.400000	chrX	101357400	101357600	0.500000
chr9	75707267	75707667	0.407500	chrX	101360400	101360800	0.490000
chr14	96721037	96721237	0.470000	chrX	101362800	101363000	0.485000
chr16	74062306	74062706	0.382500	chrX	101368800	101369200	0.390000
chr6	124440528	124440928	0.397500	chrX	101371000	101371400	0.417500
chr17	15620197	15620397	0.385000	chrX	101383800	101384000	0.495000
chr17	12352740	12353140	0.500000	chrX	101385200	101385600	0.515000
chr1	13934796	13935596	0.470000	chrX	101386000	101386800	0.510000
chr8	131002843	131003043	0.420000	chrX	101389600	101389800	0.485000
chr19	57750421	57751021	0.455000	chrX	101390800	101391400	0.583333
chr20	29263276	29263476	0.350000	chrX	101391800	101392000	0.415000
chr1	219652951	219653751	0.377500	chrX	101395800	101396600	0.403750
chr10	92735703	92735903	0.350000	chrX	101402800	101403000	0.375000
chrY	7449333	7449533	0.425000	chrX	101407200	101407400	0.525000
chr20	40838981	40839781	0.458750	chrX	101407800	101408600	0.547500
chr3	133177130	133177330	0.415000	chrX	101409000	101409200	0.440000
chr15	64348929	64349529	0.458333	chrX	101415600	101416200	0.505000
chr20	57532961	57533161	0.420000	chrX	101417200	101417400	0.430000
chr2	177691240	177691840	0.450000	chrX	101418200	101418800	0.668333
chr4	109260362	109260562	0.395000	chrX	101426400	101426600	0.450000
chr2	7216452	7216652	0.380000	chrX	101430600	101430800	0.395000
chr16	56810524	56810724	0.470000	chrX	101450200	101450400	0.515000
chr8	126909014	126909214	0.450000	chrX	101451000	101451200	0.520000
chr2	54985572	54985772	0.315000	chrX	101452200	101452400	0.355000
chr18	27214489	27214689	0.405000	chrX	101460800	101461000	0.440000
chr6	140580037	140580237	0.370000	chrX	101463000	101463200	0.480000
chr1	193716281	193716681	0.495000	chrX	101485200	101485600	0.695000
chr17	7180389	7180589	0.415000	chrX	101515600	101515800	0.500000
chr12	115036969	115037369	0.417500	chrX	101516600	101517000	0.442500
chr20	47869912	47870112	0.460000	chrX	101539200	101539400	0.725000
chr2	241586071	241586271	0.540000	chrX	101550400	101550600	0.575000
chrY	12973127	12973327	0.260000	chrX	101564800	101565000	0.375000
chr3	41364109	41364309	0.485000	chrX	10156800	10157000	0.680000
chr13	40203736	40203936	0.425000	chrX	10158400	10158600	0.750000
chr4	34618908	34619108	0.345000	chrX	10159200	10159400	0.455000
chr9	79624592	79624792	0.420000	chrX	101596200	101596400	0.445000
chr15	62772880	62773080	0.460000	chrX	10159800	10160000	0.470000
chr16	30222834	30223634	0.535000	chrX	101617400	101618200	0.580000
chr8	84078319	84078719	0.375000	chrX	101619400	101619800	0.440000
chr7	52794720	52794920	0.375000	chrX	101622400	101622600	0.465000
chr12	29671747	29671947	0.540000	chrX	101623000	101623200	0.590000
chr1	5964598	5965398	0.457500	chrX	101623600	101624400	0.540000
chr10	93289177	93289377	0.455000	chrX	101629800	101630000	0.520000
chr12	102169903	102170103	0.360000	chrX	101631600	101631800	0.345000
chr5	67995057	67995257	0.340000	chrX	101642200	101642400	0.355000
chr1	246237875	246238075	0.280000	chrX	101655600	101655800	0.340000
chr16	82999706	82999906	0.485000	chrX	10165600	10165800	0.515000
chr2	9229572	9229772	0.550000	chrX	101658600	101658800	0.565000
chr5	43748790	43748990	0.560000	chrX	101659800	101660000	0.575000
chr16	14739868	14740868	0.513000	chrX	10166200	10167200	0.554000
chr14	90768990	90769190	0.345000	chrX	10168400	10168600	0.430000
chr8	24109190	24109590	0.377500	chrX	10169200	10169600	0.410000
chr5	163661792	163661992	0.415000	chrX	101693600	101693800	0.435000
chr1	49277761	49277961	0.385000	chrX	10171400	10171600	0.510000
chr7	3866016	3866216	0.360000	chrX	101734000	101734200	0.410000
chr12	103920682	103920882	0.485000	chrX	10173600	10173800	0.540000
chr7	100119416	100119616	0.460000	chrX	101759200	101759400	0.540000
chr11	64595200	64595400	0.475000	chrX	10176600	10176800	0.495000
chr4	165966361	165966561	0.390000	chrX	10179000	10179200	0.425000
chr7	24265162	24265362	0.355000	chrX	101799400	101799600	0.445000
chr1	65921191	65921391	0.490000	chrX	10189600	10189800	0.590000
chr3	137533816	137534016	0.360000	chrX	10190400	10190600	0.365000
chr16	14309509	14309709	0.535000	chrX	101931400	101931600	0.560000
chr9	89387626	89387826	0.520000	chrX	101932000	101932200	0.615000
chr2	57618108	57618308	0.330000	chrX	101948800	101949000	0.450000
chrY	3182463	3182663	0.275000	chrX	10198400	10198600	0.385000
chr12	97339135	97339335	0.375000	chrX	10199200	10199400	0.380000
chr6	62070913	62071113	0.395000	chrX	102155200	102155400	0.535000
chr17	47010543	47010943	0.557500	chrX	102155800	102156200	0.587500
chr12	117309779	117309979	0.430000	chrX	10217400	10217600	0.455000
chr22	17313750	17314150	0.547500	chrX	102516600	102517000	0.660000
chr7	49397088	49397288	0.380000	chrX	102581000	102581200	0.460000
chr15	60124988	60125188	0.385000	chrX	102593400	102593600	0.485000
chr2	129100500	129100700	0.375000	chrX	102595600	102595800	0.450000
chr7	67032389	67032589	0.515000	chrX	102599400	102599600	0.555000
chr6	80086703	80086903	0.460000	chrX	102600400	102600600	0.500000
chr14	40878813	40879013	0.390000	chrX	102627800	102628000	0.400000
chr1	217658950	217659150	0.355000	chrX	1026400	1026600	0.360000
chr14	94634242	94635842	0.419375	chrX	102651200	102652800	0.616875
chr1	153761325	153761525	0.465000	chrX	102659800	102660000	0.595000
chr2	55239473	55239673	0.260000	chrX	102674600	102674800	0.375000
chr17	20587671	20588071	0.402500	chrX	102712600	102713000	0.742500
chr1	111576503	111576703	0.460000	chrX	102713400	102713600	0.490000
chr8	140575400	140575600	0.500000	chrX	102720600	102720800	0.585000
chr19	47729899	47730099	0.640000	chrX	102745800	102746000	0.715000
chr14	97381629	97381829	0.440000	chrX	102754800	102755000	0.470000
chr8	85731279	85731479	0.455000	chrX	102769000	102769200	0.495000
chr1	164451131	164451331	0.325000	chrX	102809400	102809600	0.340000
chr9	114742591	114742791	0.485000	chrX	102832800	102833000	0.530000
chr18	55058671	55058871	0.280000	chrX	102838000	102838200	0.350000
chr5	158599851	158600051	0.385000	chrX	102841000	102841200	0.450000
chr4	56524970	56525170	0.290000	chrX	102841600	102841800	0.405000
chr2	160859132	160859332	0.450000	chrX	102863800	102864000	0.470000
chr7	11161347	11161547	0.285000	chrX	102900000	102900200	0.460000
chr1	118629678	118630078	0.395000	chrX	102900600	102901000	0.427500
chr11	129766944	129767744	0.428750	chrX	102951000	102951800	0.435000
chr3	46261191	46261391	0.255000	chrX	102976400	102976600	0.390000
chrX	27799019	27799219	0.390000	chrX	102985400	102985600	0.420000
chr10	94767566	94767966	0.467500	chrX	103051400	103051800	0.480000
chr12	51030898	51031898	0.462000	chrX	103063400	103064400	0.672000
chr13	96169705	96169905	0.460000	chrX	103073600	103073800	0.465000
chr11	60894917	60895117	0.405000	chrX	103098600	103098800	0.425000
chr5	41716144	41716544	0.400000	chrX	103099200	103099600	0.477500
chr15	34041859	34042659	0.417500	chrX	103101400	103102200	0.448750
chr2	81087527	81087727	0.405000	chrX	103104000	103104200	0.485000
chr9	21320307	21320707	0.352500	chrX	103124400	103124800	0.422500
chr1	213392150	213392350	0.460000	chrX	103152200	103152400	0.485000
chr15	90334313	90334513	0.385000	chrX	103176400	103176600	0.400000
chr2	19817404	19817604	0.425000	chrX	103211200	103211400	0.430000
chr20	52262084	52262284	0.385000	chrX	103212800	103213000	0.525000
chr20	7735756	7735956	0.480000	chrX	103215000	103215200	0.690000
chr17	20518236	20518436	0.580000	chrX	103215600	103215800	0.705000
chr1	244798634	244798834	0.495000	chrX	103233400	103233600	0.500000
chr3	115078658	115078858	0.375000	chrX	103235600	103235800	0.420000
chr1	59082475	59082675	0.335000	chrX	103251000	103251200	0.510000
chr2	39884513	39884713	0.365000	chrX	103253600	103253800	0.395000
chr1	4767969	4768369	0.512500	chrX	103254200	103254600	0.592500
chr2	178546167	178546367	0.420000	chrX	103255200	103255400	0.480000
chr14	60318163	60318363	0.385000	chrX	10326800	10327000	0.445000
chr16	54299044	54299244	0.425000	chrX	103276800	103277000	0.600000
chr9	124852537	124853537	0.640000	chrX	103310200	103311200	0.674000
chr6	45623039	45623239	0.360000	chrX	103343200	103343400	0.390000
chr8	12900681	12900881	0.440000	chrX	103356400	103356600	0.575000
chr10	98247239	98247439	0.490000	chrX	103360200	103360400	0.510000
chr20	31722906	31723306	0.585000	chrX	103376200	103376600	0.660000
chr21	4592591	4592791	0.000000	chrX	103398600	103398800	0.455000
chr4	185279862	185280062	0.480000	chrX	103404600	103404800	0.500000
chr2	10150254	10150454	0.510000	chrX	103460000	103460200	0.545000
chr11	86735492	86735692	0.450000	chrX	103464200	103464400	0.455000
chr12	52354517	52354717	0.385000	chrX	103464800	103465000	0.455000
chr5	167468106	167468506	0.412500	chrX	103468600	103469000	0.467500
chr11	46322348	46322548	0.425000	chrX	103470200	103470400	0.435000
chr15	65448122	65448322	0.450000	chrX	103489800	103490000	0.490000
chr9	89017234	89017434	0.375000	chrX	103533600	103533800	0.395000
chr1	47827631	47827831	0.490000	chrX	103554800	103555000	0.505000
chr6	31641989	31642189	0.540000	chrX	103585400	103585600	0.690000
chr9	123553964	123554164	0.535000	chrX	103607800	103608000	0.775000
chr16	48395929	48396129	0.525000	chrX	103628800	103629000	0.580000
chrY	6085126	6085926	0.430000	chrX	103629400	103630200	0.617500
chr7	98296296	98296496	0.490000	chrX	103674800	103675000	0.520000
chr20	41695593	41695993	0.482500	chrX	103686600	103687000	0.515000
chr1	87228269	87228469	0.520000	chrX	103687400	103687600	0.630000
chr19	31942999	31943199	0.455000	chrX	103688000	103688200	0.475000
chrX	50751993	50752193	0.395000	chrX	103689000	103689200	0.400000
chr15	32504421	32504621	0.410000	chrX	103711600	103711800	0.465000
chrX	48323604	48323804	0.405000	chrX	103730200	103730400	0.535000
chr7	54429065	54429265	0.455000	chrX	103737800	103738000	0.485000
chr11	109011444	109011644	0.480000	chrX	103756800	103757000	0.525000
chr5	38693996	38694196	0.495000	chrX	103774200	103774400	0.530000
chr5	6248027	6248227	0.365000	chrX	10380000	10380200	0.370000
chr2	16233963	16234563	0.415000	chrX	103831800	103832400	0.690000
chr8	81348980	81349180	0.400000	chrX	103845200	103845400	0.445000
chr19	51400290	51400690	0.452500	chrX	103918000	103918400	0.530000
chr1	26207565	26207765	0.555000	chrX	103918800	103919000	0.665000
chr20	44474371	44474571	0.430000	chrX	103919400	103919600	0.505000
chr12	34558889	34559089	0.375000	chrX	103920600	103920800	0.460000
chr8	130536962	130537162	0.440000	chrX	10395800	10396000	0.460000
chr15	40274138	40274338	0.580000	chrX	103962400	103962600	0.615000
chr11	57753699	57754299	0.516667	chrX	104075800	104076400	0.681667
chr9	86910704	86910904	0.355000	chrX	104098200	104098400	0.380000
chrX	128147912	128148112	0.395000	chrX	104109000	104109200	0.485000
chr13	28263065	28263665	0.423333	chrX	104110400	104111000	0.468333
chrX	47199527	47200127	0.545000	chrX	104112400	104113000	0.676667
chr3	12702338	12702538	0.500000	chrX	104113400	104113600	0.540000
chr14	85824796	85824996	0.355000	chrX	104123000	104123200	0.430000
chr5	119301914	119302114	0.370000	chrX	104132400	104132600	0.395000
chrY	14588538	14588938	0.452500	chrX	104136400	104136800	0.485000
chr9	113945451	113946251	0.488750	chrX	104156600	104157400	0.528750
chr19	15437899	15438299	0.577500	chrX	104166200	104166600	0.717500
chr20	12830460	12830660	0.460000	chrX	104173000	104173200	0.490000
chr2	90987523	90987723	0.000000	chrX	104195600	104195800	0.335000
chr1	69541489	69541689	0.385000	chrX	104196200	104196400	0.405000
chr3	126108370	126108570	0.610000	chrX	104253600	104253800	0.625000
chr7	129967641	129967841	0.535000	chrX	104254800	104255000	0.615000
chr10	47753091	47753291	0.400000	chrX	104271000	104271200	0.465000
chr14	81183860	81184060	0.355000	chrX	104343800	104344000	0.480000
chr4	4757862	4758062	0.510000	chrX	104565800	104566000	0.570000
chr7	75943432	75943632	0.360000	chrX	104668600	104668800	0.335000
chr16	83128731	83128931	0.395000	chrX	10467800	10468000	0.450000
chr1	104429037	104429437	0.377500	chrX	104697400	104697800	0.425000
chr2	118008873	118009073	0.375000	chrX	104728600	104728800	0.445000
chr1	231803787	231803987	0.505000	chrX	10482400	10482600	0.530000
chr8	20374544	20374744	0.605000	chrX	104909800	104910000	0.610000
chr11	13013564	13013764	0.405000	chrX	104913400	104913600	0.415000
chr12	129805403	129805603	0.360000	chrX	104922200	104922400	0.500000
chr2	98151826	98152026	0.350000	chrX	10496400	10496600	0.415000
chr12	44664736	44664936	0.330000	chrX	10512400	10512600	0.360000
chr1	234962553	234962753	0.490000	chrX	105192000	105192200	0.495000
chr16	64308599	64308799	0.395000	chrX	10582600	10582800	0.460000
chr12	104324890	104325090	0.405000	chrX	10598000	10598200	0.490000
chr13	44148485	44148685	0.470000	chrX	106145000	106145200	0.495000
chr15	55324472	55324672	0.345000	chrX	106151600	106151800	0.350000
chr16	10661197	10661397	0.500000	chrX	106168200	106168400	0.535000
chrY	48222049	48222249	0.000000	chrX	106378800	106379000	0.420000
chr4	95085723	95085923	0.335000	chrX	106455200	106455400	0.360000
chr3	114551678	114551878	0.350000	chrX	106481400	106481600	0.455000
chr15	74644486	74644686	0.415000	chrX	106484400	106484600	0.425000
chr3	86598193	86598393	0.405000	chrX	106608200	106608400	0.440000
chr1	66421783	66422383	0.470000	chrX	106611400	106612000	0.535000
chr12	16946709	16946909	0.405000	chrX	106726600	106726800	0.680000
chr20	58435473	58435673	0.545000	chrX	106802600	106802800	0.550000
chr10	21036690	21036890	0.505000	chrX	106863200	106863400	0.520000
chr7	87327129	87327329	0.500000	chrX	106894400	106894600	0.515000
chrX	94504210	94504410	0.340000	chrX	106898600	106898800	0.410000
chr4	60353235	60353435	0.425000	chrX	106918000	106918200	0.455000
chr2	156752192	156753192	0.430000	chrX	106932800	106933800	0.506000
chr1	193358838	193359038	0.385000	chrX	106966800	106967000	0.540000
chr21	24879630	24879830	0.340000	chrX	106987600	106987800	0.380000
chrX	73668975	73670375	0.547143	chrX	106999000	107000400	0.662143
chr3	156935160	156935360	0.385000	chrX	107118800	107119000	0.450000
chr6	50323465	50323665	0.275000	chrX	107128800	107129000	0.350000
chr14	23027410	23027610	0.345000	chrX	107135800	107136000	0.370000
chr20	15364154	15364354	0.415000	chrX	107146800	107147000	0.440000
chr17	7685219	7685419	0.340000	chrX	107153200	107153400	0.345000
chrX	77269124	77269324	0.435000	chrX	107155400	107155600	0.550000
chrY	6973124	6973324	0.505000	chrX	107156200	107156400	0.575000
chr4	141063033	141063233	0.265000	chrX	107167600	107167800	0.365000
chr16	59137332	59137532	0.315000	chrX	107168400	107168600	0.375000
chr4	54787911	54788311	0.360000	chrX	107197400	107197800	0.430000
chr3	143260038	143260438	0.425000	chrX	107202800	107203200	0.435000
chr10	31667175	31667575	0.402500	chrX	107204200	107204600	0.435000
chr7	64546389	64546589	0.485000	chrX	107206400	107206600	0.565000
chr1	175584388	175584588	0.430000	chrX	107207200	107207400	0.465000
chr5	102737326	102737526	0.355000	chrX	107228600	107228800	0.450000
chr1	208422954	208423154	0.405000	chrX	107272400	107272600	0.555000
chr4	135380963	135381163	0.535000	chrX	107324800	107325000	0.685000
chr8	4248224	4248424	0.395000	chrX	107364800	107365000	0.560000
chr10	35809256	35809456	0.540000	chrX	107429200	107429400	0.585000
chr1	9797049	9797249	0.490000	chrX	107449000	107449200	0.650000
chr11	61095547	61095747	0.515000	chrX	107449600	107449800	0.790000
chr16	12831741	12831941	0.475000	chrX	107451000	107451200	0.565000
chr5	142949984	142950184	0.445000	chrX	107454400	107454600	0.475000
chr2	78256498	78256698	0.385000	chrX	107480400	107480600	0.495000
chr8	447395	447595	0.415000	chrX	107538000	107538200	0.435000
chr3	170626578	170626778	0.490000	chrX	107542600	107542800	0.515000
chr12	95245067	95245267	0.460000	chrX	107549600	107549800	0.480000
chr14	77485853	77486053	0.390000	chrX	107553000	107553200	0.475000
chr10	89020563	89020763	0.470000	chrX	107562000	107562200	0.495000
chr4	59544048	59544248	0.435000	chrX	107566400	107566600	0.495000
chr14	59961673	59961873	0.370000	chrX	107567400	107567600	0.395000
chr10	33291961	33292361	0.455000	chrX	107571600	107572000	0.500000
chr2	84924924	84925324	0.415000	chrX	107578000	107578400	0.477500
chrX	131261851	131262051	0.410000	chrX	107626600	107626800	0.460000
chrX	143510191	143511191	0.501000	chrX	107628200	107629200	0.582000
chr2	181468367	181468567	0.405000	chrX	107629600	107629800	0.450000
chr4	184417264	184417464	0.395000	chrX	107634800	107635000	0.510000
chr18	29734235	29734435	0.415000	chrX	107646800	107647000	0.420000
chr1	245865389	245865989	0.435000	chrX	107654800	107655400	0.581667
chr2	133458158	133458358	0.400000	chrX	107659800	107660000	0.415000
chr16	32454172	32454572	0.437500	chrX	107669800	107670200	0.460000
chr17	25973187	25973387	0.410000	chrX	107673000	107673200	0.595000
chr1	234893227	234894627	0.469286	chrX	107673600	107675000	0.531429
chr2	150546673	150547273	0.410000	chrX	107675800	107676400	0.463333
chr17	72660030	72660630	0.510000	chrX	107676800	107677400	0.563333
chr8	11860927	11861327	0.527500	chrX	107679000	107679400	0.535000
chr12	93481963	93482163	0.425000	chrX	107685000	107685200	0.550000
chr9	87293124	87293524	0.420000	chrX	107691000	107691400	0.452500
chr1	27585165	27585565	0.410000	chrX	107699600	107700000	0.415000
chrX	11384407	11384807	0.380000	chrX	107700400	107700800	0.455000
chr8	134951260	134951660	0.437500	chrX	107701800	107702200	0.450000
chr11	76930917	76931117	0.420000	chrX	107709000	107709200	0.515000
chr5	152827906	152828106	0.395000	chrX	107711200	107711400	0.435000
chr14	98566018	98567618	0.390625	chrX	107712200	107713800	0.479375
chr14	78035605	78036005	0.445000	chrX	107714200	107714600	0.567500
chr21	13648962	13649162	0.545000	chrX	107715400	107715600	0.595000
chr9	132907485	132908485	0.444000	chrX	107716200	107717200	0.658000
chr1	167543218	167543418	0.460000	chrX	107718200	107718400	0.480000
chr5	76780775	76780975	0.465000	chrX	107721400	107721600	0.510000
chr5	154858820	154859220	0.465000	chrX	107727000	107727400	0.467500
chr10	12923690	12924090	0.467500	chrX	107728800	107729200	0.520000
chrX	24924454	24924854	0.487500	chrX	107732200	107732600	0.577500
chrY	2219236	2219636	0.415000	chrX	107733800	107734200	0.545000
chr15	48877064	48877264	0.450000	chrX	107740600	107740800	0.495000
chr7	106726773	106727373	0.436667	chrX	107742000	107742600	0.543333
chr6	17086857	17087057	0.455000	chrX	107748000	107748200	0.520000
chr18	75209922	75210122	0.465000	chrX	107753400	107753600	0.480000
chr22	26939349	26939549	0.485000	chrX	107775200	107775400	0.595000
chr1	55718295	55719095	0.450000	chrX	107775800	107776600	0.645000
chrY	20045461	20045661	0.385000	chrX	107777200	107777400	0.430000
chr6	38585143	38585743	0.405000	chrX	107825800	107826400	0.691667
chr11	134409955	134410155	0.575000	chrX	107826800	107827000	0.695000
chr15	99036945	99037345	0.385000	chrX	107845600	107846000	0.397500
chr3	182660265	182660465	0.370000	chrX	107894200	107894400	0.380000
chr6	107410652	107410852	0.445000	chrX	107917600	107917800	0.465000
chrX	130957367	130957567	0.360000	chrX	107978800	107979000	0.500000
chr3	116386326	116386526	0.430000	chrX	108001600	108001800	0.455000
chr16	71068391	71068791	0.412500	chrX	108018600	108019000	0.455000
chr7	39149597	39149797	0.375000	chrX	108019600	108019800	0.510000
chr6	50308084	50308284	0.350000	chrX	108026400	108026600	0.390000
chr1	29579172	29579372	0.360000	chrX	108029400	108029600	0.390000
chr8	23938922	23939122	0.470000	chrX	108031400	108031600	0.475000
chr4	82295857	82296057	0.400000	chrX	108036400	108036600	0.425000
chr9	36975595	36975995	0.427500	chrX	108072000	108072400	0.435000
chr22	34554488	34554688	0.395000	chrX	108088800	108089000	0.385000
chr3	58854859	58855059	0.385000	chrX	108090600	108090800	0.440000
chr14	26350335	26351135	0.410000	chrX	108091400	108092200	0.586250
chr5	148970006	148970206	0.475000	chrX	108095000	108095200	0.540000
chrX	96301619	96301819	0.395000	chrX	10811200	10811400	0.405000
chr2	170235363	170235563	0.455000	chrX	108139400	108139600	0.495000
chr18	46787331	46787731	0.412500	chrX	108159000	108159400	0.525000
chr15	78604983	78605183	0.465000	chrX	108165600	108165800	0.485000
chr8	90830169	90830369	0.435000	chrX	10820000	10820200	0.455000
chrX	129601914	129602314	0.445000	chrX	108220000	108220400	0.465000
chr9	45212900	45213100	0.395000	chrX	108224800	108225000	0.455000
chrX	64212068	64212268	0.460000	chrX	108245600	108245800	0.480000
chrX	92424585	92424785	0.400000	chrX	108271000	108271200	0.445000
chr8	131762400	131762600	0.405000	chrX	108322400	108322600	0.440000
chr7	5535238	5535438	0.535000	chrX	10833600	10833800	0.575000
chr5	54869014	54869214	0.475000	chrX	108348000	108348200	0.480000
chr1	32176822	32177022	0.410000	chrX	108391200	108391400	0.560000
chr12	19388587	19388787	0.335000	chrX	10841600	10841800	0.440000
chr10	100858793	100859193	0.525000	chrX	108438200	108438600	0.555000
chr16	86986293	86986893	0.491667	chrX	108439600	108440200	0.513333
chr2	117064431	117064631	0.380000	chrX	10852000	10852200	0.435000
chr10	6187557	6187757	0.340000	chrX	108537200	108537400	0.305000
chr14	23270346	23270546	0.400000	chrX	108557800	108558000	0.425000
chr5	103166325	103166525	0.395000	chrX	108558400	108558600	0.375000
chr6	108991421	108991621	0.435000	chrX	108735200	108735400	0.595000
chr2	120281927	120282127	0.510000	chrX	108735800	108736000	0.650000
chr2	86667980	86668380	0.387500	chrX	108736400	108736800	0.690000
chr11	106574357	106574557	0.365000	chrX	10882600	10882800	0.430000
chr6	74146218	74146618	0.427500	chrX	109271000	109271400	0.502500
chr10	74872878	74873078	0.340000	chrX	109281600	109281800	0.470000
chr15	80637002	80637202	0.400000	chrX	109347600	109347800	0.465000
chr4	140261135	140261335	0.470000	chrX	109352200	109352400	0.475000
chr13	31306346	31306546	0.375000	chrX	109357800	109358000	0.415000
chr5	44601743	44601943	0.380000	chrX	109362200	109362400	0.375000
chr1	187837548	187837748	0.340000	chrX	109378400	109378600	0.415000
chr15	83410165	83410365	0.440000	chrX	109390000	109390200	0.490000
chr19	5641283	5641483	0.490000	chrX	109394000	109394200	0.495000
chr4	31862833	31863033	0.355000	chrX	109395400	109395600	0.445000
chr3	47429661	47429861	0.485000	chrX	109473000	109473200	0.500000
chr9	91269002	91269402	0.490000	chrX	109475200	109475600	0.507500
chr10	39205379	39205579	0.415000	chrX	109485800	109486000	0.435000
chrY	16311851	16312051	0.385000	chrX	109487800	109488000	0.415000
chr6	75080282	75080682	0.397500	chrX	109501200	109501600	0.415000
chr10	62648253	62648453	0.315000	chrX	109533200	109533400	0.300000
chr7	3324826	3325026	0.375000	chrX	109533800	109534000	0.375000
chr17	33860856	33861056	0.420000	chrX	109536400	109536600	0.435000
chr18	56433931	56434131	0.490000	chrX	109537000	109537200	0.710000
chr11	122786599	122786799	0.405000	chrX	109601600	109601800	0.450000
chr3	65792650	65792850	0.400000	chrX	109619800	109620000	0.405000
chr12	97426356	97426756	0.367500	chrX	109626600	109627000	0.485000
chr10	78101854	78102054	0.385000	chrX	109635400	109635600	0.490000
chr4	39518129	39518329	0.480000	chrX	109654600	109654800	0.485000
chr4	108198018	108198818	0.402500	chrX	109671800	109672600	0.407500
chr6	167556342	167556542	0.420000	chrX	109679800	109680000	0.435000
chr11	14390169	14390369	0.475000	chrX	109707400	109707600	0.480000
chr11	53741752	53741952	0.355000	chrX	109709400	109709600	0.390000
chr6	143782039	143782239	0.340000	chrX	109711400	109711600	0.385000
chr7	114422458	114422658	0.345000	chrX	109713200	109713400	0.425000
chr3	6907824	6908024	0.340000	chrX	109714400	109714600	0.360000
chr2	4350077	4350477	0.400000	chrX	109721000	109721400	0.380000
chr2	168793205	168793405	0.465000	chrX	109730800	109731000	0.510000
chr11	68186049	68187049	0.393000	chrX	109732400	109733400	0.616000
chr5	101177546	101177946	0.392500	chrX	109740000	109740400	0.402500
chr18	22407140	22407340	0.465000	chrX	109741000	109741200	0.525000
chr1	197663245	197663845	0.371667	chrX	109759600	109760200	0.416667
chr19	9376967	9377567	0.361667	chrX	109761000	109761600	0.395000
chr2	56475227	56476027	0.355000	chrX	109773400	109774200	0.418750
chr13	29917702	29917902	0.405000	chrX	109774800	109775000	0.445000
chr5	63037083	63037283	0.340000	chrX	109775400	109775600	0.410000
chr22	14760149	14760549	0.380000	chrX	109797600	109798000	0.402500
chr6	69924895	69925095	0.355000	chrX	109813400	109813600	0.365000
chr12	87298036	87298436	0.350000	chrX	109830800	109831200	0.367500
chr9	43937677	43937877	0.370000	chrX	109840000	109840200	0.540000
chr5	145866900	145867100	0.420000	chrX	109840600	109840800	0.495000
chr4	126099727	126099927	0.325000	chrX	109842200	109842400	0.425000
chr1	112020422	112020822	0.430000	chrX	109844400	109844800	0.460000
chr14	40143044	40143244	0.440000	chrX	109848600	109848800	0.475000
chr6	167037981	167038181	0.370000	chrX	109855600	109855800	0.355000
chr11	81972778	81972978	0.330000	chrX	109857000	109857200	0.340000
chr2	80556858	80557058	0.385000	chrX	109859800	109860000	0.405000
chr18	1970279	1970479	0.400000	chrX	109862600	109862800	0.495000
chrX	127963439	127963639	0.345000	chrX	109878400	109878600	0.395000
chr11	86146636	86146836	0.365000	chrX	109880800	109881000	0.400000
chrX	131248023	131248223	0.435000	chrX	109886200	109886400	0.455000
chr9	68015472	68015672	0.000000	chrX	109888600	109888800	0.335000
chrX	68614092	68614892	0.405000	chrX	109889200	109890000	0.443750
chr5	113027250	113027450	0.490000	chrX	109891000	109891200	0.570000
chrY	434487	434687	0.415000	chrX	109920600	109920800	0.450000
chr4	60962366	60962566	0.485000	chrX	109926800	109927000	0.500000
chr3	182286803	182287003	0.375000	chrX	109937400	109937600	0.380000
chr5	29164928	29165928	0.433000	chrX	109943000	109944000	0.478000
chr12	99515265	99515465	0.375000	chrX	109958400	109958600	0.395000
chr11	79204265	79204665	0.370000	chrX	109959400	109959800	0.432500
chr5	70660891	70661091	0.365000	chrX	109975400	109975600	0.460000
chr17	51039796	51039996	0.425000	chrX	109991000	109991200	0.455000
chr6	65380210	65380410	0.375000	chrX	110001000	110001200	0.445000
chr9	137066569	137066769	0.640000	chrX	110002400	110002600	0.695000
chr14	36738067	36738267	0.410000	chrX	110003600	110003800	0.605000
chr13	54111183	54111383	0.305000	chrX	110036800	110037000	0.335000
chr10	17205208	17205408	0.375000	chrX	110045000	110045200	0.420000
chr13	67672552	67672752	0.280000	chrX	110061000	110061200	0.325000
chr2	201051599	201052199	0.430000	chrX	110087200	110087800	0.466667
chr14	23490978	23491178	0.400000	chrX	110090000	110090200	0.405000
chr3	122062586	122062786	0.375000	chrX	110108600	110108800	0.410000
chr7	119016849	119017049	0.355000	chrX	110119600	110119800	0.440000
chr17	27637001	27637201	0.370000	chrX	110120200	110120400	0.460000
chr10	37528395	37528595	0.485000	chrX	110142200	110142400	0.545000
chr16	34132035	34132235	0.425000	chrX	110146600	110146800	0.480000
chr12	31989691	31989891	0.455000	chrX	110149800	110150000	0.495000
chr14	64282475	64282875	0.440000	chrX	110154400	110154800	0.500000
chr7	32429165	32429365	0.390000	chrX	110157600	110157800	0.405000
chr6	105380479	105380679	0.505000	chrX	110159400	110159600	0.525000
chr8	135002717	135002917	0.455000	chrX	110160600	110160800	0.475000
chr12	119619276	119619476	0.430000	chrX	110167200	110167400	0.480000
chr6	24417444	24417844	0.475000	chrX	110167800	110168200	0.605000
chr21	29798809	29799209	0.397500	chrX	110172200	110172600	0.535000
chr5	10246012	10246212	0.510000	chrX	110175800	110176000	0.560000
chr11	56546563	56546763	0.425000	chrX	110178600	110178800	0.470000
chr10	43059664	43059864	0.475000	chrX	110183000	110183200	0.535000
chr3	53851709	53851909	0.440000	chrX	110188800	110189000	0.485000
chr11	88755676	88756076	0.377500	chrX	110195000	110195400	0.455000
chr3	33510558	33510758	0.435000	chrX	110228600	110228800	0.485000
chr22	22539620	22539820	0.460000	chrX	110230000	110230200	0.545000
chr18	34571392	34571792	0.437500	chrX	110238400	110238800	0.577500
chr4	135525263	135525463	0.385000	chrX	110242000	110242200	0.445000
chr14	28726614	28726814	0.295000	chrX	110251600	110251800	0.425000
chr2	164382452	164382652	0.345000	chrX	110252800	110253000	0.410000
chr21	25805832	25806032	0.385000	chrX	110268000	110268200	0.410000
chr3	142761556	142761756	0.380000	chrX	110269000	110269200	0.385000
chrY	35439641	35439841	0.000000	chrX	110290400	110290600	0.290000
chr2	150291398	150291598	0.310000	chrX	110311000	110311200	0.445000
chr2	99914806	99915006	0.390000	chrX	110313800	110314000	0.450000
chr7	154542560	154542760	0.330000	chrX	110315000	110315200	0.355000
chr2	199134178	199134578	0.355000	chrX	110315600	110316000	0.352500
chr11	117503016	117503216	0.520000	chrX	110317400	110317600	0.675000
chr13	101938858	101939058	0.410000	chrX	110318000	110318200	0.735000
chr10	127267467	127267667	0.445000	chrX	110318600	110318800	0.510000
chr15	88677536	88677736	0.340000	chrX	110319400	110319600	0.355000
chr8	97264939	97265139	0.340000	chrX	110321200	110321400	0.390000
chr16	28270199	28270399	0.465000	chrX	110322800	110323000	0.495000
chr4	16525524	16525724	0.350000	chrX	110327400	110327600	0.385000
chr17	5964454	5964854	0.362500	chrX	110339000	110339400	0.397500
chr7	89757855	89758255	0.387500	chrX	110341400	110341800	0.402500
chr2	7214403	7214603	0.575000	chrX	110346800	110347000	0.590000
chr9	9091773	9091973	0.355000	chrX	110363400	110363600	0.385000
chr7	103472603	103472803	0.375000	chrX	110373400	110373600	0.405000
chr18	62871928	62872128	0.395000	chrX	110374800	110375000	0.455000
chr6	86484972	86485172	0.325000	chrX	110387400	110387600	0.415000
chr1	150349167	150349367	0.315000	chrX	110393400	110393600	0.460000
chr10	55502293	55502493	0.405000	chrX	110394800	110395000	0.530000
chr12	47546987	47547387	0.370000	chrX	110400000	110400400	0.387500
chr2	127892927	127893127	0.445000	chrX	110401200	110401400	0.520000
chr18	45334667	45335267	0.441667	chrX	110403000	110403600	0.490000
chr10	93005730	93005930	0.405000	chrX	110408200	110408400	0.495000
chr5	161090805	161091005	0.365000	chrX	110409200	110409400	0.485000
chr1	66095262	66095462	0.345000	chrX	110410000	110410200	0.460000
chr1	97081726	97081926	0.440000	chrX	110410800	110411000	0.460000
chr5	10771609	10771809	0.470000	chrX	110413200	110413400	0.565000
chr15	39642192	39642392	0.415000	chrX	110416000	110416200	0.420000
chr2	32334577	32334777	0.455000	chrX	110418400	110418600	0.520000
chr8	122477264	122477464	0.375000	chrX	110419000	110419200	0.500000
chr19	9240370	9240570	0.405000	chrX	110421200	110421400	0.450000
chrX	117653651	117653851	0.430000	chrX	110430400	110430600	0.440000
chr4	54252756	54252956	0.455000	chrX	110442800	110443000	0.485000
chr11	123711624	123711824	0.405000	chrX	110450200	110450400	0.515000
chr16	69695647	69695847	0.375000	chrX	110537000	110537200	0.370000
chrY	49736079	49736279	0.000000	chrX	110569600	110569800	0.420000
chr3	188376473	188376673	0.410000	chrX	110665800	110666000	0.435000
chr2	118116795	118116995	0.450000	chrX	110693000	110693200	0.495000
chr18	18112284	18112484	0.420000	chrX	110698800	110699000	0.430000
chr3	123252637	123252837	0.345000	chrX	110791200	110791400	0.445000
chr15	82014737	82014937	0.405000	chrX	110794600	110794800	0.530000
chr11	68740185	68740385	0.475000	chrX	110795800	110796000	0.720000
chr8	12772046	12772246	0.370000	chrX	110847400	110847600	0.395000
chr6	28891893	28892493	0.448333	chrX	110851800	110852400	0.460000
chr5	10513665	10513865	0.485000	chrX	110853600	110853800	0.505000
chr10	22269519	22269719	0.430000	chrX	111041000	111041200	0.465000
chr17	34191607	34191807	0.310000	chrX	111052600	111052800	0.370000
chr19	56528986	56529186	0.330000	chrX	111083000	111083200	0.325000
chr19	13620287	13620487	0.495000	chrX	111096000	111096200	0.570000
chr2	43080822	43081222	0.572500	chrX	111098800	111099200	0.575000
chr4	3398279	3398479	0.430000	chrX	111100200	111100400	0.470000
chr9	88237007	88237807	0.518750	chrX	11111200	11112000	0.607500
chr13	47043966	47044166	0.420000	chrX	111123200	111123400	0.455000
chr8	123637744	123637944	0.500000	chrX	11113800	11114000	0.510000
chr4	54571549	54571749	0.420000	chrX	11117800	11118000	0.490000
chr19	52249122	52249322	0.440000	chrX	11119400	11119600	0.445000
chr13	66444264	66444464	0.365000	chrX	11131200	11131400	0.400000
chr13	72366459	72366659	0.265000	chrX	11135600	11135800	0.405000
chr18	58722047	58722247	0.405000	chrX	11144400	11144600	0.475000
chr7	81886837	81887037	0.370000	chrX	111445600	111445800	0.385000
chr2	8256478	8256678	0.380000	chrX	111447400	111447600	0.450000
chr8	67127257	67127457	0.425000	chrX	111448600	111448800	0.470000
chr13	88518031	88518231	0.465000	chrX	111468000	111468200	0.490000
chr11	9860583	9860783	0.375000	chrX	111505000	111505200	0.470000
chr12	101760650	101760850	0.335000	chrX	111511000	111511200	0.345000
chr7	130087694	130087894	0.435000	chrX	111511600	111511800	0.475000
chr4	50558753	50559153	0.375000	chrX	111519200	111519600	0.405000
chr14	7193735	7193935	0.000000	chrX	11152200	11152400	0.365000
chr6	24881119	24881319	0.490000	chrX	111568400	111568600	0.495000
chr15	61493213	61493413	0.450000	chrX	111620200	111620400	0.530000
chr15	63494010	63494410	0.425000	chrX	111645200	111645600	0.467500
chr7	12383038	12383238	0.290000	chrX	111646600	111646800	0.365000
chr12	61306950	61308150	0.423333	chrX	111681000	111682200	0.609167
chr7	33051336	33051536	0.430000	chrX	111719600	111719800	0.460000
chr11	22424436	22424836	0.297500	chrX	111779600	111780000	0.355000
chr10	82298266	82298466	0.320000	chrX	111845800	111846000	0.440000
chr12	39084620	39084820	0.430000	chrX	111855200	111855400	0.490000
chr3	30712807	30713007	0.400000	chrX	111869000	111869200	0.415000
chr16	10236032	10236232	0.335000	chrX	111869600	111869800	0.440000
chr15	716027	716427	0.000000	chrX	112051600	112052000	0.360000
chr2	114002755	114002955	0.390000	chrX	112094800	112095000	0.400000
chr6	146327553	146327753	0.460000	chrX	112137400	112137600	0.485000
chr1	239188035	239188235	0.370000	chrX	112198000	112198200	0.425000
chr15	94954453	94954853	0.375000	chrX	112297200	112297600	0.472500
chr9	89170895	89171095	0.435000	chrX	112382000	112382200	0.495000
chr21	5967861	5968061	0.400000	chrX	11239400	11239600	0.425000
chr3	186311090	186311290	0.425000	chrX	11254600	11254800	0.460000
chr16	49444108	49444308	0.335000	chrX	11263400	11263600	0.405000
chr22	29443474	29443674	0.420000	chrX	112642400	112642600	0.430000
chr8	102141269	102141469	0.425000	chrX	11265800	11266000	0.460000
chr9	2589270	2589470	0.330000	chrX	112678800	112679000	0.345000
chr9	67425235	67425435	0.465000	chrX	112679600	112679800	0.485000
chr4	3903391	3903591	0.465000	chrX	112680200	112680400	0.480000
chr3	48152470	48152670	0.450000	chrX	112761600	112761800	0.485000
chr17	7698491	7699491	0.454000	chrX	112840000	112841000	0.589000
chr3	194629561	194629761	0.575000	chrX	112841400	112841600	0.755000
chr15	91800833	91801833	0.398000	chrX	112851200	112852200	0.449000
chr19	14687920	14688320	0.382500	chrX	112888000	112888400	0.400000
chr2	194414873	194415473	0.375000	chrX	112889000	112889600	0.380000
chr9	115706473	115706673	0.420000	chrX	112956200	112956400	0.490000
chrY	25952917	25953717	0.340000	chrX	11341400	11342200	0.398750
chr4	168434594	168435594	0.424000	chrX	11351000	11352000	0.443000
chrX	94454742	94454942	0.410000	chrX	11352400	11352600	0.420000
chr14	97424401	97424601	0.335000	chrX	11363000	11363200	0.385000
chr11	68240791	68240991	0.445000	chrX	11367800	11368000	0.455000
chr3	3511227	3511427	0.455000	chrX	113743200	113743400	0.465000
chrY	31986298	31986498	0.000000	chrX	113747400	113747600	0.385000
chr6	46417380	46417580	0.300000	chrX	11374800	11375000	0.375000
chr1	145150587	145150787	0.375000	chrX	11375600	11375800	0.435000
chr3	98194896	98195096	0.425000	chrX	11381600	11381800	0.440000
chr22	14695005	14695205	0.385000	chrX	113833600	113833800	0.410000
chr7	134810397	134810997	0.450000	chrX	11386000	11386600	0.473333
chr1	196750363	196750563	0.310000	chrX	113868200	113868400	0.430000
chr8	82065171	82065371	0.455000	chrX	11387200	11387400	0.510000
chr3	68871	69271	0.450000	chrX	113899600	113900000	0.470000
chr7	119972762	119972962	0.280000	chrX	113906200	113906400	0.390000
chr15	37148281	37148481	0.380000	chrX	113929000	113929200	0.425000
chr14	85330893	85331093	0.350000	chrX	11394000	11394200	0.380000
chr3	25723602	25724002	0.352500	chrX	11396000	11396400	0.410000
chr5	105114043	105114243	0.390000	chrX	113962400	113962600	0.400000
chr4	75628380	75628580	0.365000	chrX	113981000	113981200	0.395000
chr1	21153141	21153541	0.382500	chrX	113991800	113992200	0.437500
chrX	3867292	3867492	0.425000	chrX	114037600	114037800	0.440000
chr5	49446016	49446216	0.415000	chrX	114047800	114048000	0.510000
chrX	31619184	31619384	0.280000	chrX	114055000	114055200	0.395000
chr21	44720933	44721133	0.415000	chrX	114057600	114057800	0.495000
chr1	122050106	122050306	0.390000	chrX	114058400	114058600	0.415000
chr3	146820177	146820577	0.392500	chrX	114059000	114059400	0.497500
chr4	111238318	111238518	0.265000	chrX	114061400	114061600	0.365000
chr9	121973529	121973729	0.455000	chrX	114066000	114066200	0.470000
chr20	28136257	28136457	0.435000	chrX	11406600	11406800	0.460000
chr2	190525663	190525863	0.400000	chrX	114070400	114070600	0.440000
chr13	87336309	87336509	0.465000	chrX	114071400	114071600	0.490000
chr2	220707982	220709382	0.378571	chrX	11407200	11408600	0.385714
chr2	36099820	36100020	0.365000	chrX	11410000	11410200	0.380000
chr1	39274855	39275455	0.431667	chrX	11412800	11413400	0.450000
chr8	111231228	111231428	0.345000	chrX	11414000	11414200	0.390000
chr2	58037644	58037844	0.320000	chrX	114152200	114152400	0.415000
chr12	9365790	9365990	0.455000	chrX	114162200	114162400	0.595000
chrX	124524190	124524390	0.325000	chrX	11419200	11419400	0.430000
chr14	28150000	28150200	0.390000	chrX	11422400	11422600	0.430000
chrX	148513180	148513380	0.475000	chrX	11423400	11423600	0.505000
chr10	93700847	93701647	0.411250	chrX	11424000	11424800	0.413750
chr15	91374540	91375540	0.404000	chrX	11425400	11426400	0.410000
chr11	29530665	29530865	0.410000	chrX	114267200	114267400	0.500000
chr5	11381309	11382109	0.487500	chrX	11427200	11428000	0.680000
chr17	73758266	73758466	0.405000	chrX	11431800	11432000	0.485000
chr8	59854548	59854748	0.390000	chrX	114344800	114345000	0.430000
chr8	61215991	61216191	0.420000	chrX	11437600	11437800	0.505000
chr12	123184352	123184552	0.410000	chrX	11445600	11445800	0.485000
chr13	1343167	1343567	0.000000	chrX	114532400	114532800	0.332500
chr4	45537317	45537517	0.375000	chrX	114580400	114580600	0.390000
chr14	92528933	92529133	0.590000	chrX	114584400	114584600	0.705000
chr8	10016820	10017020	0.380000	chrX	11460400	11460600	0.440000
chrX	97411677	97412277	0.395000	chrX	11461200	11461800	0.446667
chr15	57132068	57132268	0.385000	chrX	114620000	114620200	0.395000
chr14	5951117	5951917	0.000000	chrX	11464600	11465400	0.398750
chr9	92693908	92694308	0.352500	chrX	11480600	11481000	0.360000
chr18	17391356	17391556	0.405000	chrX	114986000	114986200	0.420000
chr1	222757160	222757360	0.405000	chrX	115023200	115023400	0.425000
chr9	80922028	80922428	0.400000	chrX	115030200	115030600	0.417500
chr12	46748619	46748819	0.405000	chrX	115088800	115089000	0.425000
chr1	64596764	64597164	0.405000	chrX	11517200	11517600	0.410000
chr1	176918268	176918468	0.465000	chrX	115227000	115227200	0.475000
chrX	12519256	12519456	0.305000	chrX	115245000	115245200	0.350000
chr7	111000800	111001000	0.400000	chrX	115259600	115259800	0.435000
chr3	10895929	10896129	0.570000	chrX	115289600	115289800	0.585000
chr14	39166193	39166393	0.370000	chrX	115311600	115311800	0.550000
chr20	28002041	28002241	0.380000	chrX	11531400	11531600	0.430000
chr5	73307859	73308259	0.440000	chrX	115322400	115322800	0.462500
chr7	143075738	143075938	0.455000	chrX	11532400	11532600	0.480000
chr2	45919341	45919541	0.485000	chrX	115330600	115330800	0.500000
chr15	56199886	56200086	0.335000	chrX	11533200	11533400	0.310000
chr5	156824237	156824437	0.390000	chrX	115333600	115333800	0.435000
chr14	51910809	51911209	0.465000	chrX	115345200	115345600	0.490000
chr5	138723556	138723756	0.455000	chrX	115346600	115346800	0.475000
chr12	70557507	70557707	0.455000	chrX	115362800	115363000	0.495000
chr9	104542738	104542938	0.335000	chrX	115393400	115393600	0.415000
chr13	81784939	81785139	0.280000	chrX	115499200	115499400	0.440000
chr3	71982591	71982791	0.535000	chrX	115561000	115561200	0.655000
chr11	105325069	105325269	0.345000	chrX	115563800	115564000	0.335000
chr11	30260226	30260426	0.395000	chrX	115587000	115587200	0.400000
chr3	187253218	187253418	0.490000	chrX	11559000	11559200	0.495000
chr1	171234530	171234730	0.395000	chrX	115643000	115643200	0.340000
chr18	28750367	28750567	0.420000	chrX	115690800	115691000	0.425000
chr8	72996921	72997121	0.325000	chrX	11588200	11588400	0.385000
chrY	13760367	13760967	0.421667	chrX	115893000	115893600	0.546667
chr6	82729143	82729343	0.285000	chrX	115939200	115939400	0.330000
chr5	24553683	24553883	0.420000	chrX	115940800	115941000	0.445000
chr20	6980606	6980806	0.380000	chrX	115948600	115948800	0.420000
chr19	46376285	46376485	0.595000	chrX	115952800	115953000	0.615000
chr16	72797129	72797329	0.590000	chrX	115968800	115969000	0.605000
chr19	23616348	23616548	0.385000	chrX	116010000	116010200	0.465000
chr2	195305850	195306050	0.380000	chrX	116499800	116500000	0.450000
chr4	49929944	49930144	0.345000	chrX	116596200	116596400	0.405000
chr3	90704069	90704469	0.357500	chrX	116600000	116600400	0.362500
chr22	36359492	36359692	0.385000	chrX	11750200	11750400	0.405000
chr8	90032988	90033188	0.395000	chrX	11755800	11756000	0.440000
chr3	156516266	156516466	0.505000	chrX	11757000	11757200	0.510000
chr4	83063650	83064650	0.458000	chrX	11757600	11758600	0.763000
chr5	156355145	156355345	0.415000	chrX	11759400	11759600	0.565000
chr1	230764559	230764759	0.395000	chrX	11760000	11760200	0.315000
chr5	58940281	58940681	0.390000	chrX	11764600	11765000	0.532500
chr1	19073526	19073726	0.585000	chrX	11766600	11766800	0.600000
chr3	126540504	126540704	0.475000	chrX	11770400	11770600	0.500000
chr15	89764615	89765015	0.492500	chrX	11781800	11782200	0.522500
chr12	112146482	112146682	0.420000	chrX	11787000	11787200	0.425000
chr9	61975097	61975297	0.525000	chrX	11787600	11787800	0.570000
chr1	9991284	9991484	0.500000	chrX	11791200	11791400	0.545000
chr6	70603458	70603858	0.412500	chrX	11792800	11793200	0.477500
chr10	59403322	59403522	0.375000	chrX	118048000	118048200	0.390000
chr1	2835071	2835871	0.612500	chrX	118116600	118117400	0.651250
chr6	78369385	78369585	0.385000	chrX	118143600	118143800	0.395000
chr2	53311623	53311823	0.425000	chrX	118189000	118189200	0.485000
chr9	118370571	118370771	0.330000	chrX	118212800	118213000	0.365000
chr15	48631039	48631239	0.315000	chrX	11825000	11825200	0.365000
chr1	79309762	79310162	0.335000	chrX	118271800	118272200	0.357500
chr20	49268805	49269005	0.380000	chrX	118324600	118324800	0.450000
chr10	51612124	51612324	0.290000	chrX	118329200	118329400	0.390000
chr8	141134672	141136472	0.528333	chrX	118345000	118346800	0.558333
chr8	125619159	125619359	0.410000	chrX	118347200	118347400	0.430000
chr8	37036589	37036789	0.395000	chrX	118347800	118348000	0.400000
chr5	126138728	126139328	0.338333	chrX	118350400	118351000	0.363333
chr4	134123207	134123407	0.340000	chrX	118353400	118353600	0.365000
chr18	63821737	63821937	0.420000	chrX	118355600	118355800	0.460000
chr7	11629901	11630101	0.375000	chrX	118394000	118394200	0.390000
chr6	153478925	153479125	0.340000	chrX	118420600	118420800	0.425000
chrX	131258854	131259054	0.380000	chrX	118459600	118459800	0.415000
chr22	19490651	19490851	0.340000	chrX	118464600	118464800	0.375000
chr12	95872470	95872670	0.365000	chrX	118468200	118468400	0.470000
chr6	58573618	58573818	0.390000	chrX	118486200	118486400	0.420000
chr9	106336028	106336228	0.395000	chrX	118494000	118494200	0.440000
chr6	103802047	103802447	0.542500	chrX	118495400	118495800	0.670000
chr12	57595447	57595647	0.545000	chrX	118496400	118496600	0.630000
chr17	31637927	31638127	0.430000	chrX	118497600	118497800	0.465000
chrX	122063222	122063622	0.372500	chrX	118502200	118502600	0.410000
chr3	95348816	95349616	0.427500	chrX	118503400	118504200	0.500000
chr3	145660332	145660732	0.347500	chrX	118504600	118505000	0.480000
chr13	111504100	111504300	0.410000	chrX	118510200	118510400	0.460000
chr11	124027602	124027802	0.380000	chrX	118520800	118521000	0.410000
chr5	141920745	141920945	0.460000	chrX	118524000	118524200	0.505000
chr16	62751433	62752233	0.377500	chrX	118524800	118525600	0.432500
chr12	94887819	94888619	0.438750	chrX	118528000	118528800	0.485000
chr5	164162388	164162588	0.375000	chrX	118530600	118530800	0.480000
chr18	17118917	17119517	0.400000	chrX	118536800	118537400	0.443333
chr3	24435521	24435721	0.475000	chrX	118552600	118552800	0.530000
chr9	29483232	29483432	0.275000	chrX	118553400	118553600	0.415000
chr21	38130000	38130200	0.375000	chrX	118557400	118557600	0.515000
chr18	70320560	70320760	0.270000	chrX	118559000	118559200	0.395000
chr2	195282129	195282329	0.400000	chrX	118562600	118562800	0.405000
chr3	166709983	166710183	0.440000	chrX	118604000	118604200	0.480000
chr3	78116221	78116421	0.330000	chrX	118614200	118614400	0.395000
chr12	40871714	40871914	0.335000	chrX	118631000	118631200	0.370000
chr4	118554700	118554900	0.315000	chrX	118631600	118631800	0.360000
chr3	178605175	178605375	0.405000	chrX	118632200	118632400	0.440000
chr12	86297467	86297667	0.365000	chrX	118633000	118633200	0.425000
chr3	70733019	70733219	0.360000	chrX	118675400	118675600	0.435000
chr7	33199839	33200439	0.325000	chrX	118698600	118699200	0.471667
chr2	16206766	16206966	0.410000	chrX	118706800	118707000	0.435000
chr3	98741587	98741787	0.395000	chrX	118709800	118710000	0.485000
chr20	20216264	20216464	0.425000	chrX	11871000	11871200	0.485000
chr16	60755912	60756112	0.305000	chrX	118714600	118714800	0.325000
chr12	71620115	71620915	0.378750	chrX	118717600	118718400	0.388750
chr4	142369832	142370232	0.395000	chrX	118718800	118719200	0.415000
chr14	56861932	56862332	0.440000	chrX	118724800	118725200	0.465000
chr2	91974892	91975492	0.655000	chrX	118727000	118727600	0.658333
chr17	44745820	44746220	0.475000	chrX	118728000	118728400	0.617500
chrX	24151742	24151942	0.420000	chrX	118752400	118752600	0.450000
chr10	113292093	113292293	0.380000	chrX	118756200	118756400	0.395000
chr9	134244393	134244593	0.385000	chrX	118803000	118803200	0.435000
chr8	6464798	6464998	0.505000	chrX	118807400	118807600	0.520000
chr7	56837137	56837337	0.410000	chrX	118823600	118823800	0.635000
chr19	7199649	7199849	0.565000	chrX	118839400	118839600	0.725000
chr7	86866169	86866369	0.350000	chrX	118928200	118928400	0.475000
chr16	8041559	8041759	0.420000	chrX	118943200	118943400	0.430000
chr11	59941165	59941365	0.370000	chrX	118948400	118948600	0.460000
chr6	147170722	147171122	0.495000	chrX	118963200	118963600	0.522500
chr17	34185012	34185212	0.435000	chrX	118964200	118964400	0.445000
chr15	62698420	62698620	0.445000	chrX	118974400	118974600	0.465000
chr12	49155346	49157346	0.464500	chrX	118975000	118977000	0.652000
chr4	53782375	53782575	0.485000	chrX	118978600	118978800	0.500000
chr4	182289071	182289271	0.490000	chrX	118992800	118993000	0.535000
chrY	18474271	18474471	0.375000	chrX	119005000	119005200	0.540000
chr3	189082665	189082865	0.380000	chrX	119014200	119014400	0.430000
chr2	126809619	126810419	0.430000	chrX	119015400	119016200	0.441250
chr15	19015149	19015349	0.390000	chrX	119017200	119017400	0.465000
chr3	116663797	116663997	0.450000	chrX	119041400	119041600	0.460000
chr22	35612612	35612812	0.410000	chrX	119067200	119067400	0.475000
chr21	26485497	26485897	0.347500	chrX	11908400	11908800	0.407500
chr20	8616087	8616487	0.415000	chrX	119118800	119119200	0.425000
chrX	96858604	96858804	0.460000	chrX	119133000	119133200	0.480000
chrX	36214963	36215163	0.375000	chrX	119187400	119187600	0.430000
chr12	69502692	69502892	0.395000	chrX	119206200	119206400	0.505000
chr1	227797295	227797495	0.610000	chrX	119236200	119236400	0.705000
chr9	68314572	68314772	0.425000	chrX	119236800	119237000	0.720000
chr11	118393397	118393597	0.525000	chrX	119273600	119273800	0.675000
chr18	60256711	60256911	0.355000	chrX	119388800	119389000	0.400000
chr9	9271458	9271658	0.275000	chrX	119391400	119391600	0.440000
chr4	143336677	143337277	0.688333	chrX	119399200	119399800	0.778333
chr15	26468764	26468964	0.450000	chrX	119402600	119402800	0.465000
chr13	32446932	32447132	0.430000	chrX	119406800	119407000	0.445000
chr2	10964371	10964571	0.490000	chrX	119410600	119410800	0.590000
chr17	39261800	39262400	0.505000	chrX	119427200	119427800	0.508333
chr8	131341713	131341913	0.470000	chrX	119468200	119468400	0.775000
chr1	246153389	246153589	0.495000	chrX	119469200	119469400	0.655000
chr2	195407312	195407512	0.455000	chrX	119472600	119472800	0.480000
chr8	3146150	3146350	0.410000	chrX	119477800	119478000	0.460000
chr1	223842030	223842230	0.545000	chrX	119481600	119481800	0.550000
chr16	25291869	25292469	0.500000	chrX	119482400	119483000	0.606667
chrX	25063592	25063992	0.397500	chrX	119491600	119492000	0.432500
chr1	210909066	210909266	0.390000	chrX	119496400	119496600	0.440000
chr1	62837850	62838050	0.435000	chrX	119497200	119497400	0.515000
chr5	122145344	122145544	0.520000	chrX	119501000	119501200	0.595000
chr7	109128797	109128997	0.485000	chrX	119502800	119503000	0.530000
chr15	100023987	100024387	0.435000	chrX	119512400	119512800	0.557500
chr9	25777334	25777534	0.430000	chrX	119516400	119516600	0.500000
chr7	124646726	124646926	0.315000	chrX	119529400	119529600	0.345000
chr6	114972081	114972281	0.380000	chrX	119565400	119565600	0.530000
chr2	20241830	20242630	0.540000	chrX	119574400	119575200	0.696250
chr14	29649711	29649911	0.380000	chrX	119579600	119579800	0.440000
chr17	76938788	76939388	0.501667	chrX	119605400	119606000	0.655000
chr9	19767006	19767206	0.535000	chrX	119606400	119606600	0.590000
chr4	50933333	50933533	0.390000	chrX	119610200	119610400	0.440000
chrX	6463162	6463362	0.460000	chrX	119618600	119618800	0.505000
chr12	83753488	83753688	0.360000	chrX	119620200	119620400	0.445000
chrX	154306863	154307063	0.475000	chrX	119636600	119636800	0.590000
chr6	167149104	167149304	0.430000	chrX	119638800	119639000	0.455000
chr2	62333968	62334168	0.475000	chrX	119640800	119641000	0.490000
chr4	184394793	184395593	0.466250	chrX	119648000	119648800	0.472500
chr19	15211345	15211545	0.510000	chrX	119666200	119666400	0.555000
chr5	117005421	117005621	0.490000	chrX	119677600	119677800	0.540000
chr1	47173262	47173462	0.455000	chrX	119678600	119678800	0.475000
chr12	30922801	30923001	0.445000	chrX	119682400	119682600	0.455000
chr2	119009419	119009619	0.450000	chrX	119684400	119684600	0.465000
chr8	138737423	138737823	0.467500	chrX	119685400	119685800	0.490000
chr8	126137149	126137349	0.460000	chrX	119686200	119686400	0.565000
chr13	63480421	63480621	0.270000	chrX	119688800	119689000	0.395000
chr9	80421205	80421405	0.425000	chrX	119690200	119690400	0.460000
chr20	9904244	9905044	0.390000	chrX	119690800	119691600	0.470000
chr17	74830190	74830390	0.590000	chrX	119692400	119692600	0.620000
chr12	118254949	118255549	0.416667	chrX	119693000	119693600	0.663333
chr7	107116175	107116375	0.445000	chrX	119694600	119694800	0.540000
chr5	163889970	163890170	0.400000	chrX	119727200	119727400	0.470000
chr2	20122423	20122623	0.530000	chrX	119728600	119728800	0.545000
chr11	114949108	114949508	0.400000	chrX	119729800	119730200	0.437500
chr12	113553622	113554022	0.452500	chrX	119734800	119735200	0.580000
chr16	76035640	76035840	0.345000	chrX	119753800	119754000	0.410000
chr6	125624053	125624653	0.405000	chrX	119756000	119756600	0.461667
chr22	46125229	46125429	0.580000	chrX	119758200	119758400	0.755000
chr3	28398895	28399095	0.530000	chrX	119758800	119759000	0.765000
chr2	111724253	111724453	0.420000	chrX	119760600	119760800	0.490000
chr6	88211662	88212062	0.380000	chrX	119767800	119768200	0.482500
chr17	48004407	48004607	0.470000	chrX	119775600	119775800	0.495000
chr2	234196685	234196885	0.460000	chrX	119779800	119780000	0.460000
chr3	91818297	91818497	0.380000	chrX	119783200	119783400	0.435000
chr14	56347247	56347447	0.460000	chrX	119785000	119785200	0.505000
chrX	37528192	37528392	0.395000	chrX	119791000	119791200	0.500000
chrX	53543284	53543484	0.535000	chrX	119791600	119791800	0.590000
chr16	54235656	54235856	0.380000	chrX	119809200	119809400	0.435000
chr8	92210651	92210851	0.415000	chrX	1198200	1198400	0.685000
chr20	2522276	2522476	0.320000	chrX	119821800	119822000	0.365000
chr8	945707	945907	0.435000	chrX	119853000	119853200	0.625000
chrX	91755275	91755475	0.395000	chrX	119869600	119869800	0.490000
chr9	79285475	79286075	0.491667	chrX	119870600	119871200	0.521667
chr21	42599467	42599667	0.555000	chrX	119871800	119872000	0.615000
chr18	3251306	3251506	0.320000	chrX	119881000	119881200	0.430000
chr3	44722105	44722305	0.400000	chrX	119886000	119886200	0.440000
chr22	17155186	17155386	0.455000	chrX	119887800	119888000	0.650000
chr10	57910207	57910407	0.330000	chrX	119901000	119901200	0.355000
chr12	2382710	2382910	0.440000	chrX	119940200	119940400	0.445000
chr5	38244937	38245537	0.406667	chrX	119943200	119943800	0.656667
chr1	28269210	28269410	0.480000	chrX	119947200	119947400	0.550000
chr5	136419197	136419397	0.520000	chrX	119956200	119956400	0.525000
chr2	11967476	11967676	0.430000	chrX	119970600	119970800	0.485000
chr8	27286077	27286277	0.440000	chrX	119981800	119982000	0.470000
chr3	23582274	23582474	0.375000	chrX	120005400	120005600	0.400000
chr3	183152274	183152474	0.530000	chrX	120015600	120015800	0.645000
chr1	75452341	75452541	0.405000	chrX	120022000	120022200	0.435000
chr2	205876440	205876640	0.380000	chrX	120029400	120029600	0.395000
chr12	16110883	16111083	0.445000	chrX	120036000	120036200	0.485000
chr14	17763872	17764072	0.390000	chrX	120039200	120039400	0.455000
chr3	40997854	40998054	0.440000	chrX	120042800	120043000	0.505000
chr17	36506747	36507547	0.552500	chrX	120077200	120078000	0.558750
chr2	16935439	16935639	0.440000	chrX	120085600	120085800	0.465000
chr2	210562789	210562989	0.330000	chrX	120093000	120093200	0.270000
chr8	19775677	19776077	0.442500	chrX	120145400	120145800	0.500000
chr3	193659804	193660004	0.425000	chrX	120150400	120150600	0.480000
chr12	132732578	132732978	0.565000	chrX	120158400	120158800	0.602500
chr17	64853187	64853387	0.460000	chrX	120159200	120159400	0.655000
chr11	14581883	14582083	0.415000	chrX	120213800	120214000	0.455000
chr11	5417916	5418116	0.385000	chrX	120224600	120224800	0.410000
chr10	53585709	53585909	0.345000	chrX	120237200	120237400	0.455000
chr15	23100881	23101081	0.425000	chrX	120243000	120243200	0.465000
chr17	57365801	57366001	0.430000	chrX	120245200	120245400	0.505000
chrX	81308180	81308780	0.541667	chrX	120250600	120251200	0.693333
chr1	248897469	248897669	0.520000	chrX	120251600	120251800	0.570000
chr3	41609484	41609884	0.412500	chrX	120269400	120269800	0.440000
chr5	43883507	43883707	0.340000	chrX	120294800	120295000	0.355000
chr20	14793638	14793838	0.485000	chrX	120302600	120302800	0.570000
chr17	80612526	80612726	0.360000	chrX	120304400	120304600	0.415000
chr13	103253581	103253781	0.440000	chrX	120305800	120306000	0.530000
chrX	13254588	13254788	0.510000	chrX	120308600	120308800	0.550000
chr12	112170155	112170355	0.570000	chrX	120309600	120309800	0.625000
chrX	59831500	59831700	0.425000	chrX	120319400	120319600	0.465000
chr3	89698757	89698957	0.410000	chrX	120323200	120323400	0.415000
chr8	74123839	74124239	0.445000	chrX	120329200	120329600	0.410000
chr4	153626065	153626265	0.325000	chrX	120334600	120334800	0.400000
chr11	2087465	2087665	0.510000	chrX	120365400	120365600	0.575000
chr1	115020954	115021154	0.425000	chrX	120380800	120381000	0.435000
chr5	136829733	136829933	0.400000	chrX	120419600	120419800	0.425000
chrX	108556607	108556807	0.410000	chrX	120450200	120450400	0.420000
chr2	20429465	20429665	0.440000	chrX	120452200	120452400	0.460000
chr19	11989502	11989702	0.330000	chrX	120454200	120454400	0.335000
chr12	29065478	29065678	0.350000	chrX	120457000	120457200	0.370000
chr14	17388053	17388253	0.395000	chrX	120458000	120458200	0.405000
chr4	183570736	183570936	0.490000	chrX	120462400	120462600	0.495000
chr4	111403100	111403300	0.370000	chrX	120464400	120464600	0.425000
chr3	170566234	170566434	0.445000	chrX	120466400	120466600	0.455000
chr9	126644704	126644904	0.565000	chrX	120469200	120469400	0.585000
chr16	73766450	73767450	0.449000	chrX	120485400	120486400	0.471000
chr6	28079552	28079752	0.445000	chrX	120488000	120488200	0.540000
chr8	5209000	5209200	0.375000	chrX	120489200	120489400	0.405000
chr7	99171689	99172089	0.472500	chrX	120498000	120498400	0.487500
chr4	130377926	130378126	0.330000	chrX	120509200	120509400	0.360000
chr4	50593842	50594042	0.365000	chrX	120514400	120514600	0.430000
chrX	43403038	43403238	0.340000	chrX	120536200	120536400	0.425000
chr14	54871656	54872256	0.415000	chrX	120549600	120550200	0.436667
chr4	166066040	166066240	0.260000	chrX	120559800	120560000	0.425000
chr17	52516487	52516687	0.465000	chrX	120560400	120560600	0.515000
chr12	120390165	120390765	0.491667	chrX	120561000	120561600	0.670000
chr5	59186124	59187124	0.385000	chrX	120562000	120563000	0.418000
chr6	155747493	155747693	0.380000	chrX	120570200	120570400	0.405000
chr18	33207909	33208109	0.380000	chrX	120604000	120604200	0.565000
chr3	5826449	5826649	0.410000	chrX	120604600	120604800	0.455000
chr14	39910289	39910489	0.395000	chrX	120608200	120608400	0.400000
chr16	30586300	30586700	0.547500	chrX	120630000	120630400	0.645000
chr4	189907022	189907222	0.520000	chrX	120636600	120636800	0.525000
chr14	98441843	98442043	0.430000	chrX	120653200	120653400	0.500000
chr6	88535023	88535223	0.465000	chrX	120675800	120676000	0.585000
chr15	37492155	37492355	0.375000	chrX	120677000	120677200	0.440000
chr1	45479389	45479589	0.465000	chrX	120697200	120697400	0.480000
chr3	133397910	133398110	0.390000	chrX	120726400	120726600	0.410000
chr6	85496415	85496615	0.495000	chrX	120749200	120749400	0.540000
chr6	162069285	162069485	0.405000	chrX	120755200	120755400	0.440000
chr8	100342382	100342582	0.395000	chrX	120770000	120770200	0.430000
chr17	13815749	13815949	0.415000	chrX	120790200	120790400	0.460000
chr16	29347285	29348085	0.506250	chrX	121047400	121048200	0.672500
chr1	89913803	89914003	0.470000	chrX	121085400	121085600	0.510000
chr9	52603298	52603498	0.000000	chrX	121161600	121161800	0.405000
chr20	53312179	53312379	0.435000	chrX	121162200	121162400	0.445000
chr4	122646323	122646523	0.440000	chrX	121192000	121192200	0.455000
chr4	141422289	141422489	0.300000	chrX	121192600	121192800	0.365000
chr21	16958172	16958372	0.430000	chrX	121193600	121193800	0.460000
chr13	46074997	46075597	0.408333	chrX	121194200	121194800	0.418333
chrX	25112776	25112976	0.480000	chrX	121197000	121197200	0.495000
chr1	153853932	153854132	0.455000	chrX	121197600	121197800	0.560000
chrX	155711709	155711909	0.300000	chrX	1212600	1212800	0.485000
chr15	69010011	69010211	0.445000	chrX	121308600	121308800	0.460000
chr11	87243662	87244262	0.385000	chrX	121356200	121356800	0.520000
chr5	32310222	32310422	0.430000	chrX	1214600	1214800	0.495000
chr20	42553661	42553861	0.470000	chrX	1215200	1215400	0.485000
chr19	36709867	36710067	0.330000	chrX	121649600	121649800	0.335000
chr5	152951689	152951889	0.365000	chrX	121666200	121666400	0.440000
chr13	91035062	91035862	0.326250	chrX	1222600	1223400	0.448750
chr4	155702321	155702521	0.340000	chrX	122814000	122814200	0.385000
chr6	33379216	33379416	0.445000	chrX	122817600	122817800	0.525000
chr13	61719290	61719690	0.422500	chrX	122850400	122850800	0.467500
chr18	40579958	40580158	0.330000	chrX	122857400	122857600	0.330000
chr12	46442930	46443130	0.380000	chrX	122868800	122869000	0.405000
chr12	64095803	64096203	0.405000	chrX	122929200	122929600	0.410000
chrX	155201375	155201575	0.380000	chrX	12304400	12304600	0.435000
chr15	7865646	7866046	0.000000	chrX	123087400	123087800	0.375000
chr1	248907734	248907934	0.435000	chrX	123089800	123090000	0.490000
chr13	26034342	26034542	0.345000	chrX	123173000	123173200	0.375000
chr8	40987931	40988331	0.457500	chrX	123193200	123193600	0.507500
chr17	51659143	51659343	0.500000	chrX	123215800	123216000	0.510000
chrX	94561009	94561209	0.515000	chrX	123217200	123217400	0.520000
chr15	92050503	92050703	0.475000	chrX	1232200	1232400	0.490000
chr17	49368907	49369307	0.405000	chrX	123358000	123358400	0.400000
chr5	163835188	163835388	0.355000	chrX	123413400	123413600	0.365000
chr7	152876062	152876262	0.380000	chrX	123455800	123456000	0.430000
chr6	149971500	149971700	0.435000	chrX	123464800	123465000	0.475000
chr10	8734822	8735022	0.460000	chrX	123477800	123478000	0.465000
chr21	10517747	10517947	0.405000	chrX	123514400	123514600	0.605000
chr9	39553187	39553387	0.370000	chrX	123530800	123531000	0.395000
chr8	11267095	11267295	0.360000	chrX	123543600	123543800	0.465000
chr3	139205781	139205981	0.455000	chrX	123548000	123548200	0.500000
chr3	132396062	132396262	0.410000	chrX	123584000	123584200	0.445000
chr9	36713458	36713658	0.445000	chrX	123588200	123588400	0.490000
chr1	232967656	232967856	0.400000	chrX	123588800	123589000	0.435000
chr10	105653603	105653803	0.300000	chrX	123628200	123628400	0.415000
chr8	23234306	23234506	0.475000	chrX	123648600	123648800	0.555000
chr5	114236346	114236546	0.285000	chrX	123666800	123667000	0.380000
chr4	46588456	46588656	0.265000	chrX	123685400	123685600	0.330000
chr15	19594236	19594436	0.375000	chrX	123718400	123718600	0.435000
chr15	25868997	25869597	0.431667	chrX	123725000	123725600	0.465000
chr14	67983737	67983937	0.330000	chrX	123728200	123728400	0.340000
chrX	109542336	109542536	0.325000	chrX	123728800	123729000	0.310000
chr1	214088773	214089773	0.361000	chrX	123729400	123730400	0.353000
chrX	148117107	148117507	0.397500	chrX	123731600	123732000	0.465000
chr16	74139516	74139716	0.515000	chrX	123732400	123732600	0.645000
chr12	8536309	8536509	0.555000	chrX	123733000	123733200	0.630000
chr6	92264882	92265082	0.395000	chrX	123738600	123738800	0.450000
chr10	59534981	59535581	0.405000	chrX	123740200	123740800	0.426667
chr6	125900002	125900202	0.505000	chrX	123744800	123745000	0.525000
chr10	101732986	101733186	0.500000	chrX	123758000	123758200	0.525000
chr11	84153877	84154277	0.470000	chrX	123765000	123765400	0.627500
chr7	123864845	123865045	0.440000	chrX	123777800	123778000	0.520000
chr17	45727351	45727551	0.505000	chrX	123785000	123785200	0.635000
chr4	91298785	91298985	0.445000	chrX	123790200	123790400	0.505000
chr5	131596495	131596695	0.365000	chrX	123802000	123802200	0.485000
chr12	77726732	77726932	0.420000	chrX	123803600	123803800	0.470000
chr4	106672767	106672967	0.370000	chrX	123808000	123808200	0.385000
chr13	43750894	43751094	0.475000	chrX	123815200	123815400	0.530000
chr3	112073928	112074128	0.425000	chrX	123817600	123817800	0.485000
chr11	3786042	3786242	0.395000	chrX	123818400	123818600	0.475000
chr17	26472997	26473197	0.395000	chrX	123825000	123825200	0.430000
chr18	52352571	52352971	0.447500	chrX	123830400	123830800	0.495000
chr1	181278222	181278422	0.390000	chrX	123833400	123833600	0.445000
chr7	64257678	64257878	0.365000	chrX	123846600	123846800	0.440000
chr7	26494609	26494809	0.395000	chrX	123851200	123851400	0.430000
chr20	10684262	10684462	0.375000	chrX	123858800	123859000	0.460000
chr10	29779854	29780054	0.505000	chrX	123860000	123860200	0.655000
chr3	174777819	174778419	0.331667	chrX	123860600	123861200	0.371667
chrX	74762151	74762551	0.410000	chrX	123869400	123869800	0.412500
chr18	67137115	67137315	0.360000	chrX	123874000	123874200	0.395000
chr7	78615134	78615334	0.360000	chrX	123878200	123878400	0.295000
chr8	110450235	110450435	0.415000	chrX	123879200	123879400	0.440000
chr18	61905469	61905669	0.420000	chrX	123905200	123905400	0.455000
chr6	86848702	86849102	0.380000	chrX	123906600	123907000	0.437500
chr8	65973780	65973980	0.410000	chrX	123911200	123911400	0.575000
chr6	124023358	124023558	0.345000	chrX	123925400	123925600	0.425000
chr5	109380530	109380730	0.540000	chrX	123959600	123959800	0.565000
chr20	59457994	59458394	0.492500	chrX	123960200	123960600	0.680000
chr16	75100040	75100240	0.590000	chrX	123961600	123961800	0.640000
chrX	42211490	42211690	0.380000	chrX	123962200	123962400	0.470000
chr2	218372319	218372519	0.525000	chrX	123963000	123963200	0.560000
chr15	81484616	81485216	0.418333	chrX	123964000	123964600	0.336667
chr10	33444877	33445077	0.425000	chrX	123972200	123972400	0.460000
chr1	92601080	92601280	0.375000	chrX	123976800	123977000	0.390000
chr1	208083839	208084039	0.490000	chrX	1239800	1240000	0.615000
chr5	130659188	130659388	0.465000	chrX	123985600	123985800	0.485000
chr20	53476896	53477096	0.395000	chrX	123988800	123989000	0.410000
chr1	77432432	77432632	0.305000	chrX	124010600	124010800	0.360000
chr1	192140006	192140206	0.385000	chrX	124023800	124024000	0.410000
chr3	100843795	100844195	0.315000	chrX	124064000	124064400	0.370000
chr12	104524812	104525012	0.320000	chrX	124073400	124073600	0.475000
chr12	78763035	78763235	0.380000	chrX	124085200	124085400	0.410000
chr12	69989741	69990141	0.302500	chrX	124086400	124086800	0.397500
chr11	13179807	13180607	0.431250	chrX	124127600	124128400	0.485000
chr14	4757628	4757828	0.000000	chrX	124201800	124202000	0.315000
chr7	18117733	18117933	0.455000	chrX	124208800	124209000	0.555000
chr13	40766776	40766976	0.410000	chrX	124211400	124211600	0.440000
chr12	52734706	52734906	0.385000	chrX	124212800	124213000	0.455000
chr21	9300159	9300759	0.483333	chrX	124217600	124218200	0.501667
chr17	57816471	57816671	0.435000	chrX	124223600	124223800	0.470000
chr3	177193589	177193789	0.380000	chrX	124226200	124226400	0.495000
chr7	91409876	91410076	0.380000	chrX	124240000	124240200	0.420000
chr6	43801706	43801906	0.390000	chrX	124280600	124280800	0.430000
chr7	53946127	53946327	0.365000	chrX	124300600	124300800	0.295000
chr8	57428936	57429136	0.415000	chrX	1243200	1243400	0.480000
chr14	47642083	47642283	0.395000	chrX	124339200	124339400	0.425000
chr20	25922644	25923244	0.365000	chrX	124342600	124343200	0.366667
chr18	61499476	61499676	0.425000	chrX	124346400	124346600	0.495000
chr14	20366083	20366483	0.412500	chrX	124348200	124348600	0.470000
chr9	108962255	108962455	0.375000	chrX	124349200	124349400	0.360000
chr20	50737787	50738187	0.332500	chrX	124359000	124359400	0.367500
chr7	76604724	76604924	0.425000	chrX	124362200	124362400	0.505000
chrY	19515956	19516156	0.375000	chrX	124378800	124379000	0.420000
chr6	63363366	63363566	0.390000	chrX	124383400	124383600	0.355000
chr2	223379003	223379203	0.360000	chrX	124385600	124385800	0.395000
chr5	60946227	60946427	0.360000	chrX	124388600	124388800	0.385000
chr5	29713508	29713708	0.375000	chrX	124395600	124395800	0.420000
chr4	151428176	151428376	0.295000	chrX	124406800	124407000	0.410000
chrX	143500976	143501176	0.370000	chrX	124415400	124415600	0.440000
chr2	156101994	156102194	0.340000	chrX	124442000	124442200	0.420000
chr6	125976302	125976502	0.380000	chrX	124642200	124642400	0.445000
chr5	130158587	130158787	0.360000	chrX	1246800	1247000	0.500000
chr13	37892186	37892386	0.340000	chrX	124698800	124699000	0.375000
chr12	82127682	82127882	0.210000	chrX	124726400	124726600	0.340000
chr16	5576061	5576661	0.436667	chrX	124736600	124737200	0.495000
chr3	74752759	74752959	0.345000	chrX	124764400	124764600	0.395000
chr2	189667922	189668122	0.360000	chrX	124765000	124765200	0.410000
chr8	62622712	62623112	0.297500	chrX	124805000	124805400	0.367500
chr14	36819797	36819997	0.370000	chrX	124820800	124821000	0.435000
chr10	69022389	69022589	0.545000	chrX	1248400	1248600	0.585000
chr9	94387262	94387462	0.290000	chrX	124860800	124861000	0.350000
chr16	29500209	29500409	0.390000	chrX	124932000	124932200	0.445000
chr10	36601617	36601817	0.400000	chrX	125132400	125132600	0.415000
chr2	24240781	24240981	0.260000	chrX	125153800	125154000	0.350000
chr4	48656872	48657072	0.315000	chrX	125154400	125154600	0.375000
chr2	95390530	95390730	0.625000	chrX	125204200	125204400	0.640000
chr8	1051504	1052104	0.483333	chrX	125205200	125205800	0.645000
chr1	105378761	105379161	0.470000	chrX	125219800	125220200	0.482500
chr10	49464431	49464631	0.490000	chrX	125322600	125322800	0.570000
chr14	80141227	80141427	0.415000	chrX	125336000	125336200	0.470000
chr6	93121326	93121526	0.395000	chrX	125340600	125340800	0.455000
chr22	18712549	18712749	0.530000	chrX	125350600	125350800	0.555000
chr9	107684519	107684719	0.440000	chrX	125399000	125399200	0.460000
chr5	118238372	118238772	0.317500	chrX	125404600	125405000	0.435000
chr5	49877306	49877506	0.430000	chrX	125437000	125437200	0.435000
chr5	34039409	34040009	0.446667	chrX	125439200	125439800	0.478333
chr9	115193881	115194081	0.435000	chrX	125444800	125445000	0.535000
chr18	65691450	65691650	0.305000	chrX	125492600	125492800	0.445000
chr13	93578879	93579079	0.275000	chrX	125523600	125523800	0.335000
chr5	58785106	58785306	0.440000	chrX	125544200	125544400	0.490000
chrY	5395232	5395432	0.285000	chrX	125577600	125577800	0.370000
chr17	23324642	23324842	0.415000	chrX	125681600	125681800	0.460000
chr9	36809559	36809759	0.500000	chrX	125758200	125758400	0.520000
chr1	20710276	20710476	0.580000	chrX	126166000	126166200	0.705000
chr13	54369870	54370070	0.360000	chrX	126170800	126171000	0.380000
chr16	58569654	58569854	0.400000	chrX	126730800	126731000	0.440000
chr7	92974390	92974590	0.280000	chrX	126731800	126732000	0.340000
chr3	133209214	133209414	0.410000	chrX	1269200	1269400	0.510000
chr6	56446940	56447140	0.500000	chrX	12701800	12702000	0.525000
chr6	127230001	127230201	0.435000	chrX	12709200	12709400	0.455000
chr9	82721695	82721895	0.375000	chrX	12711800	12712000	0.380000
chr16	20582872	20583272	0.445000	chrX	1274000	1274400	0.447500
chr5	71558032	71558432	0.435000	chrX	127400200	127400600	0.445000
chr11	17040113	17040513	0.417500	chrX	1274800	1275200	0.485000
chr17	22496564	22496764	0.450000	chrX	127490800	127491000	0.460000
chr8	52734733	52734933	0.375000	chrX	127556000	127556200	0.440000
chrX	67493287	67493487	0.350000	chrX	12757600	12757800	0.385000
chr9	61478879	61479079	0.000000	chrX	12770600	12770800	0.345000
chr4	35685299	35685499	0.370000	chrX	12771600	12771800	0.580000
chr7	97362674	97363274	0.411667	chrX	12791200	12791800	0.740000
chrX	111417352	111417552	0.410000	chrX	1279600	1279800	0.525000
chr3	137153350	137153550	0.360000	chrX	12802800	12803000	0.425000
chr4	16920140	16920340	0.315000	chrX	12814600	12814800	0.405000
chr17	25642152	25642352	0.415000	chrX	1281600	1281800	0.420000
chr7	83284953	83285153	0.270000	chrX	128494400	128494600	0.360000
chr17	48382445	48382645	0.435000	chrX	12865400	12865600	0.455000
chr6	111772997	111773397	0.407500	chrX	12866800	12867200	0.427500
chr1	47628302	47628502	0.495000	chrX	128781600	128781800	0.510000
chr11	128631330	128631530	0.390000	chrX	128885400	128885600	0.435000
chr4	138094993	138095193	0.400000	chrX	12890600	12890800	0.480000
chr21	22416336	22416536	0.345000	chrX	12892800	12893000	0.435000
chrX	120101954	120102154	0.435000	chrX	12894200	12894400	0.460000
chr7	116634170	116634370	0.365000	chrX	12897000	12897200	0.510000
chr14	103069738	103069938	0.540000	chrX	128975800	128976000	0.570000
chr6	106850573	106850773	0.440000	chrX	12901600	12901800	0.480000
chr1	13112843	13113043	0.500000	chrX	12903800	12904000	0.540000
chr18	34915386	34915586	0.045000	chrX	12906400	12906600	0.335000
chr12	123596041	123596241	0.340000	chrX	12910800	12911000	0.355000
chr5	50588816	50589016	0.415000	chrX	129115200	129115400	0.430000
chr9	85086522	85086722	0.410000	chrX	12919200	12919400	0.415000
chr7	109868441	109868841	0.420000	chrX	129360200	129360600	0.457500
chr2	164544187	164544387	0.315000	chrX	129423200	129423400	0.345000
chr9	126156601	126156801	0.490000	chrX	129427400	129427600	0.585000
chr6	135076116	135076316	0.460000	chrX	12946800	12947000	0.465000
chr16	51857795	51857995	0.475000	chrX	12950200	12950400	0.490000
chr4	147907111	147907711	0.388333	chrX	12951000	12951600	0.446667
chr12	51312851	51313651	0.466250	chrX	129522800	129523600	0.701250
chr6	52111105	52111305	0.365000	chrX	129526000	129526200	0.365000
chr3	71238701	71238901	0.455000	chrX	129540200	129540400	0.730000
chr17	77554740	77555140	0.472500	chrX	129540800	129541200	0.525000
chr4	91176701	91176901	0.420000	chrX	129554000	129554200	0.430000
chr1	167191086	167191286	0.410000	chrX	129558000	129558200	0.465000
chr2	177794545	177794945	0.490000	chrX	12956000	12956400	0.567500
chr16	59811771	59812371	0.395000	chrX	12957000	12957600	0.411667
chr1	202983235	202983435	0.360000	chrX	129574400	129574600	0.290000
chr5	130054303	130054903	0.345000	chrX	129577600	129578200	0.363333
chr7	113953230	113953430	0.370000	chrX	129580400	129580600	0.405000
chr9	126395082	126395282	0.460000	chrX	129593200	129593400	0.490000
chr16	75636184	75636384	0.420000	chrX	129601200	129601400	0.440000
chr18	70843561	70843761	0.375000	chrX	129604000	129604200	0.600000
chr20	60539806	60540006	0.375000	chrX	129605600	129605800	0.570000
chr6	15709016	15709216	0.405000	chrX	129607000	129607200	0.490000
chr1	182876983	182877383	0.347500	chrX	12961200	12961600	0.335000
chr1	225937948	225938548	0.435000	chrX	129614600	129615200	0.551667
chr11	64772816	64773216	0.460000	chrX	129619000	129619400	0.527500
chrX	109501887	109502287	0.497500	chrX	12962200	12962600	0.515000
chrX	72239634	72239834	0.565000	chrX	129622800	129623000	0.590000
chr3	105913825	105914025	0.450000	chrX	129631000	129631200	0.475000
chr6	164136527	164136727	0.405000	chrX	129632400	129632600	0.615000
chr11	117984861	117985061	0.495000	chrX	129636200	129636400	0.560000
chr18	76262734	76263134	0.505000	chrX	129637600	129638000	0.517500
chr1	178295506	178295706	0.470000	chrX	129641600	129641800	0.500000
chr5	40359838	40360038	0.395000	chrX	12964200	12964400	0.500000
chr4	148784154	148784354	0.410000	chrX	129642600	129642800	0.445000
chr11	47769347	47770147	0.490000	chrX	129654400	129655200	0.732500
chr10	82254964	82255164	0.400000	chrX	12965600	12965800	0.475000
chrX	37579255	37579455	0.415000	chrX	12967800	12968000	0.535000
chr3	136328129	136328329	0.465000	chrX	129678400	129678600	0.740000
chr5	29116062	29116262	0.430000	chrX	129706600	129706800	0.510000
chr3	191402831	191403031	0.260000	chrX	12970800	12971000	0.460000
chr12	22947245	22947645	0.405000	chrX	129731200	129731600	0.507500
chr5	146927945	146928145	0.525000	chrX	129734600	129734800	0.535000
chr11	28960694	28962694	0.344500	chrX	12973600	12975600	0.518000
chr7	50364940	50365140	0.460000	chrX	129736600	129736800	0.535000
chr5	25162834	25163034	0.375000	chrX	129738000	129738200	0.495000
chr9	128856561	128856961	0.470000	chrX	129742200	129742600	0.620000
chr6	111014106	111014306	0.480000	chrX	129743800	129744000	0.520000
chr11	92504547	92504747	0.355000	chrX	129754200	129754400	0.405000
chr13	102997108	102997308	0.480000	chrX	129754800	129755000	0.585000
chr7	36472974	36473574	0.513333	chrX	129756000	129756600	0.596667
chr1	226227551	226227751	0.510000	chrX	129758200	129758400	0.530000
chr16	57535661	57535861	0.525000	chrX	129759800	129760000	0.560000
chr17	1734258	1734458	0.585000	chrX	12976000	12976200	0.600000
chr9	135408051	135408251	0.520000	chrX	129769600	129769800	0.550000
chr7	45911542	45911742	0.460000	chrX	129771400	129771600	0.495000
chr13	107341283	107341683	0.350000	chrX	12977200	12977600	0.382500
chr4	2122378	2122578	0.500000	chrX	129773000	129773200	0.565000
chr1	237616863	237617063	0.485000	chrX	129776800	129777000	0.510000
chr22	47715785	47715985	0.585000	chrX	129777400	129777600	0.670000
chr19	11385910	11386110	0.485000	chrX	129779800	129780000	0.615000
chr8	31273727	31273927	0.495000	chrX	129781400	129781600	0.590000
chr1	26437139	26437339	0.385000	chrX	12978200	12978400	0.410000
chr11	78503566	78503966	0.370000	chrX	129784400	129784800	0.490000
chr11	18442785	18442985	0.440000	chrX	129786400	129786600	0.495000
chr1	115110753	115111153	0.415000	chrX	12978800	12979200	0.440000
chr5	159239442	159239642	0.400000	chrX	12980000	12980200	0.440000
chrX	100842880	100843080	0.425000	chrX	129808200	129808400	0.350000
chr14	96320332	96321132	0.322500	chrX	129809000	129809800	0.400000
chr4	177884362	177884562	0.310000	chrX	12982000	12982200	0.450000
chr15	36740878	36741478	0.373333	chrX	129823200	129823800	0.403333
chr1	60076794	60076994	0.310000	chrX	129837000	129837200	0.430000
chr10	1190869	1192269	0.514286	chrX	129842600	129844000	0.621429
chr4	128825029	128825229	0.465000	chrX	12984800	12985000	0.505000
chr13	67644084	67644284	0.425000	chrX	129851600	129851800	0.445000
chr11	43853854	43854054	0.375000	chrX	12986600	12986800	0.390000
chr5	114619716	114619916	0.275000	chrX	12989000	12989200	0.400000
chr7	3170908	3171108	0.555000	chrX	129906000	129906200	0.570000
chr3	148112303	148112703	0.460000	chrX	129925600	129926000	0.467500
chr22	21341458	21341658	0.495000	chrX	129931600	129931800	0.735000
chr5	1703145	1704145	0.589000	chrX	129932200	129933200	0.754000
chr13	45850897	45851297	0.542500	chrX	129952600	129953000	0.602500
chr10	44418641	44418841	0.590000	chrX	129953400	129953600	0.620000
chr8	27923135	27923335	0.580000	chrX	129957400	129957600	0.670000
chr1	153735221	153735421	0.425000	chrX	129959600	129959800	0.645000
chrX	35802938	35803138	0.485000	chrX	129961400	129961600	0.625000
chr8	61968722	61968922	0.540000	chrX	129980800	129981000	0.775000
chrX	54844957	54845357	0.455000	chrX	129982400	129982800	0.672500
chr1	181206978	181207178	0.625000	chrX	129984200	129984400	0.810000
chr19	39986855	39987055	0.355000	chrX	12999600	12999800	0.435000
chr3	173761814	173762014	0.385000	chrX	129996200	129996400	0.475000
chr1	205402505	205402705	0.380000	chrX	129997200	129997400	0.390000
chr3	98170710	98171110	0.342500	chrX	13000200	13000600	0.415000
chrX	76490332	76490532	0.345000	chrX	13002000	13002200	0.350000
chr4	8973786	8973986	0.510000	chrX	130024200	130024400	0.625000
chr3	183798590	183798790	0.470000	chrX	130040000	130040200	0.515000
chr8	60773424	60774224	0.421250	chrX	13005600	13006400	0.423750
chr17	28853755	28854355	0.521667	chrX	130060200	130060800	0.728333
chr18	6430778	6430978	0.445000	chrX	130071800	130072000	0.550000
chr8	65849385	65849585	0.470000	chrX	130072400	130072600	0.615000
chr5	48022289	48022689	0.380000	chrX	130075800	130076200	0.455000
chr11	27095920	27096320	0.400000	chrX	130079800	130080200	0.470000
chr15	30839112	30839312	0.470000	chrX	130081200	130081400	0.510000
chrX	102602011	102602611	0.495000	chrX	130082400	130083000	0.625000
chr2	109533975	109535175	0.494167	chrX	130084000	130085200	0.564167
chr6	85966070	85966270	0.455000	chrX	130085800	130086000	0.520000
chr10	74764019	74764619	0.513333	chrX	130087000	130087600	0.540000
chr1	144183392	144183592	0.485000	chrX	130089600	130089800	0.495000
chr13	111785039	111785839	0.531250	chrX	130091600	130092400	0.585000
chr5	91439045	91439445	0.472500	chrX	130094800	130095200	0.595000
chrX	153742198	153742398	0.650000	chrX	130098000	130098200	0.710000
chr2	78776344	78776544	0.440000	chrX	130100200	130100400	0.545000
chr11	134585239	134585439	0.525000	chrX	130106200	130106400	0.610000
chr17	55716406	55718806	0.432083	chrX	130108600	130111000	0.656667
chr14	20473880	20474080	0.415000	chrX	130111400	130111600	0.620000
chr14	77840582	77840782	0.510000	chrX	130114200	130114400	0.595000
chr18	9047526	9047926	0.497500	chrX	130120800	130121200	0.712500
chr12	121114023	121114423	0.490000	chrX	130125200	130125600	0.527500
chr6	20136004	20136604	0.383333	chrX	13013400	13014000	0.430000
chr13	34710603	34710803	0.375000	chrX	130139600	130139800	0.440000
chr18	31295139	31295339	0.410000	chrX	13016000	13016200	0.415000
chr2	110189752	110189952	0.460000	chrX	130165800	130166000	0.630000
chr3	147581593	147581793	0.420000	chrX	13016800	13017000	0.445000
chr2	49003877	49004077	0.450000	chrX	130171000	130171200	0.605000
chr2	88943991	88944391	0.432500	chrX	130173400	130173800	0.442500
chr15	41696706	41696906	0.445000	chrX	130174600	130174800	0.555000
chr1	150837594	150837794	0.355000	chrX	130179800	130180000	0.410000
chr6	76663282	76663482	0.330000	chrX	130192400	130192600	0.470000
chr10	89464234	89464634	0.375000	chrX	130267400	130267800	0.402500
chr17	42174917	42175317	0.527500	chrX	130268600	130269000	0.672500
chr10	122252457	122252657	0.510000	chrX	130300000	130300200	0.565000
chr17	25659067	25659267	0.390000	chrX	13030600	13030800	0.420000
chr16	28965938	28966138	0.415000	chrX	130330800	130331000	0.560000
chrX	148781591	148781791	0.555000	chrX	130339800	130340000	0.580000
chrX	43793696	43793896	0.415000	chrX	13037000	13037200	0.455000
chr10	71382579	71382779	0.470000	chrX	130401800	130402000	0.650000
chr9	104482891	104483291	0.335000	chrX	130413400	130413800	0.392500
chr17	54190043	54190243	0.410000	chrX	130418000	130418200	0.430000
chr2	90351082	90351682	0.368333	chrX	13051600	13052200	0.390000
chr3	11735083	11735283	0.520000	chrX	130524200	130524400	0.630000
chr4	123314539	123314739	0.335000	chrX	130539800	130540000	0.460000
chr6	77149950	77150150	0.385000	chrX	130552600	130552800	0.440000
chr2	223612923	223613123	0.415000	chrX	130592800	130593000	0.385000
chr19	32646261	32646461	0.465000	chrX	130594400	130594600	0.470000
chr21	44690514	44690714	0.385000	chrX	13059800	13060000	0.420000
chrX	129576528	129576728	0.375000	chrX	130695200	130695400	0.405000
chr2	164171738	164171938	0.390000	chrX	130704400	130704600	0.400000
chr6	161793673	161793873	0.350000	chrX	13074600	13074800	0.430000
chrX	117043428	117043628	0.425000	chrX	130756400	130756600	0.460000
chr3	180937340	180937540	0.425000	chrX	13077200	13077400	0.525000
chrX	19577001	19577201	0.435000	chrX	13079000	13079200	0.530000
chr3	154857216	154857416	0.380000	chrX	13081800	13082000	0.395000
chr6	108524953	108525153	0.430000	chrX	13082400	13082600	0.440000
chr17	67606081	67606281	0.390000	chrX	130836600	130836800	0.405000
chr1	236737497	236737697	0.515000	chrX	13085600	13085800	0.525000
chr6	93669079	93670079	0.358000	chrX	13087400	13088400	0.465000
chr11	18126706	18127306	0.416667	chrX	13090200	13090800	0.450000
chr1	24532783	24533183	0.495000	chrX	130903200	130903600	0.540000
chrX	67958758	67958958	0.430000	chrX	130909600	130909800	0.450000
chrY	33968683	33968883	0.000000	chrX	13091200	13091400	0.380000
chr3	95362440	95362640	0.290000	chrX	130917000	130917200	0.530000
chr2	241673572	241673772	0.535000	chrX	13092600	13092800	0.555000
chr3	73706468	73706868	0.375000	chrX	130952400	130952800	0.400000
chr12	49103848	49104448	0.490000	chrX	130959000	130959600	0.591667
chr1	236445880	236446080	0.425000	chrX	130976000	130976200	0.430000
chr16	80469496	80469696	0.460000	chrX	13101800	13102000	0.490000
chr7	118202762	118202962	0.340000	chrX	13103200	13103400	0.330000
chr6	165764023	165764223	0.520000	chrX	131069000	131069200	0.620000
chr2	125665050	125665250	0.490000	chrX	131081800	131082000	0.575000
chr12	103185175	103185375	0.435000	chrX	13110800	13111000	0.450000
chr8	123776620	123776820	0.425000	chrX	13120200	13120400	0.505000
chr9	62348372	62348572	0.370000	chrX	13124000	13124200	0.405000
chr5	67209521	67209721	0.470000	chrX	131262800	131263000	0.530000
chr6	113886893	113887093	0.370000	chrX	13128200	13128400	0.335000
chr6	117733680	117733880	0.430000	chrX	131289200	131289400	0.650000
chr3	135859743	135859943	0.390000	chrX	13132000	13132200	0.440000
chr8	54065785	54065985	0.375000	chrX	131328000	131328200	0.515000
chr8	11317671	11317871	0.485000	chrX	131405600	131405800	0.495000
chr16	73394280	73394680	0.445000	chrX	13143000	13143400	0.497500
chr1	213833973	213834173	0.445000	chrX	13152000	13152200	0.470000
chr8	104489967	104490167	0.285000	chrX	131566000	131566200	0.395000
chr2	101923417	101923817	0.360000	chrX	131617200	131617600	0.377500
chr11	14423315	14423715	0.427500	chrX	13163000	13163400	0.435000
chr18	54426095	54426295	0.395000	chrX	131633600	131633800	0.525000
chr12	44746849	44747049	0.405000	chrX	1316600	1316800	0.600000
chr6	118122335	118122535	0.430000	chrX	131675800	131676000	0.480000
chr5	132698309	132699109	0.411250	chrX	13167600	13168400	0.421250
chr10	26888548	26888748	0.540000	chrX	131677800	131678000	0.610000
chr20	38089794	38090194	0.480000	chrX	131704200	131704600	0.485000
chrY	23644644	23644844	0.465000	chrX	131705000	131705200	0.485000
chr3	146567827	146568027	0.415000	chrX	131711000	131711200	0.525000
chr3	144594226	144594426	0.420000	chrX	131716800	131717000	0.435000
chr5	177135194	177135594	0.422500	chrX	131728600	131729000	0.495000
chr7	66882541	66882741	0.510000	chrX	131729400	131729600	0.535000
chr7	89008404	89008604	0.420000	chrX	131734800	131735000	0.465000
chr15	11445697	11446097	0.000000	chrX	131741000	131741400	0.477500
chr7	55070384	55070584	0.395000	chrX	131741800	131742000	0.520000
chr4	58328196	58328396	0.435000	chrX	131746600	131746800	0.495000
chr17	35628938	35629138	0.480000	chrX	131747200	131747400	0.530000
chr5	106474	106674	0.425000	chrX	131752400	131752600	0.445000
chr7	20121789	20121989	0.480000	chrX	131753200	131753400	0.530000
chr10	24686257	24686457	0.450000	chrX	131762800	131763000	0.480000
chrX	110811889	110812089	0.385000	chrX	131763800	131764000	0.515000
chr8	21516431	21516631	0.445000	chrX	131768200	131768400	0.520000
chr4	185822833	185823033	0.360000	chrX	131778600	131778800	0.475000
chr14	77838256	77838456	0.430000	chrX	131783600	131783800	0.480000
chr11	23718327	23718527	0.525000	chrX	131792400	131792600	0.530000
chr14	97271907	97272107	0.445000	chrX	131793200	131793400	0.485000
chr2	53032914	53033514	0.428333	chrX	131802800	131803400	0.545000
chr5	31863720	31864320	0.428333	chrX	131812800	131813400	0.433333
chr12	97968595	97968795	0.375000	chrX	131817000	131817200	0.415000
chr7	96441642	96441842	0.375000	chrX	131818400	131818600	0.395000
chr11	64978499	64978699	0.415000	chrX	131822400	131822600	0.490000
chr3	40051717	40051917	0.285000	chrX	131828000	131828200	0.475000
chr2	235719314	235719514	0.420000	chrX	131828600	131828800	0.480000
chr8	57766526	57767126	0.428333	chrX	131830600	131831200	0.525000
chr3	156931479	156931679	0.320000	chrX	131837400	131837600	0.345000
chr12	36249607	36249807	0.415000	chrX	131841600	131841800	0.510000
chrX	140557813	140558013	0.435000	chrX	131851000	131851200	0.530000
chr1	170183187	170183387	0.400000	chrX	131851800	131852000	0.430000
chr11	2757422	2757822	0.342500	chrX	131895000	131895400	0.370000
chr18	41780611	41781011	0.435000	chrX	131917600	131918000	0.450000
chr13	61454211	61454411	0.360000	chrX	13194400	13194600	0.390000
chr15	99904498	99904898	0.372500	chrX	131985600	131986000	0.515000
chr9	10321787	10322187	0.337500	chrX	131987200	131987600	0.380000
chr12	25071458	25071658	0.395000	chrX	132004800	132005000	0.440000
chr2	155039101	155039301	0.385000	chrX	132016000	132016200	0.425000
chr17	74630582	74631182	0.383333	chrX	132017400	132018000	0.428333
chr16	10298492	10298892	0.437500	chrX	1320200	1320600	0.467500
chr19	34972578	34973778	0.511667	chrX	132022200	132023400	0.565000
chr2	174201185	174201585	0.432500	chrX	132023800	132024200	0.590000
chr9	70010009	70010209	0.435000	chrX	132025200	132025400	0.465000
chr4	106122788	106122988	0.375000	chrX	132035800	132036000	0.395000
chr8	121411821	121412221	0.330000	chrX	132045000	132045400	0.422500
chr11	43015238	43015438	0.430000	chrX	132046600	132046800	0.410000
chr19	45630977	45631177	0.460000	chrX	132085800	132086000	0.465000
chr2	93108646	93108846	0.365000	chrX	132089000	132089200	0.325000
chr15	34781805	34782605	0.353750	chrX	132090400	132091200	0.373750
chr22	41251769	41251969	0.385000	chrX	132092600	132092800	0.515000
chr10	104331911	104332111	0.475000	chrX	132118400	132118600	0.530000
chr15	40649507	40649707	0.500000	chrX	1321800	1322000	0.530000
chr20	51256175	51258575	0.470833	chrX	132216400	132218800	0.570833
chr17	33351242	33351442	0.535000	chrX	132219400	132219600	0.595000
chr19	47854557	47854757	0.405000	chrX	132231800	132232000	0.410000
chr8	77988309	77988509	0.370000	chrX	1322400	1322600	0.425000
chr11	1268175	1268575	0.475000	chrX	1323200	1323600	0.570000
chrX	4892918	4893118	0.410000	chrX	13236000	13236200	0.445000
chr6	88261932	88262132	0.300000	chrX	132393200	132393400	0.375000
chr4	48715923	48716123	0.385000	chrX	132413600	132413800	0.515000
chrY	2029243	2029443	0.000000	chrX	132442000	132442200	0.405000
chr21	28736120	28736320	0.460000	chrX	132443800	132444000	0.470000
chr5	11146385	11146585	0.360000	chrX	132471000	132471200	0.405000
chr18	14769367	14769567	0.345000	chrX	132474600	132474800	0.395000
chr14	31162635	31163235	0.451667	chrX	132480600	132481200	0.456667
chr2	143494683	143494883	0.380000	chrX	132484800	132485000	0.395000
chr4	94921854	94922054	0.350000	chrX	132486400	132486600	0.395000
chr4	26340344	26340944	0.450000	chrX	132488400	132489000	0.486667
chr11	70471236	70471836	0.506667	chrX	132489400	132490000	0.761667
chr11	22421941	22422341	0.370000	chrX	132491200	132491600	0.430000
chrX	120552480	120552680	0.365000	chrX	13251400	13251600	0.450000
chr6	14927167	14927367	0.430000	chrX	13254600	13254800	0.510000
chr3	22238984	22239184	0.355000	chrX	132557200	132557400	0.375000
chr2	57495006	57495206	0.430000	chrX	132559200	132559400	0.455000
chr2	64414277	64414477	0.505000	chrX	1325800	1326000	0.570000
chr9	36660171	36660371	0.375000	chrX	132593000	132593200	0.475000
chr10	11773384	11773584	0.410000	chrX	132613200	132613400	0.480000
chr9	69273238	69273438	0.495000	chrX	132615400	132615600	0.540000
chr14	93302877	93303277	0.430000	chrX	132622200	132622600	0.435000
chr19	34640382	34640582	0.375000	chrX	13263600	13263800	0.440000
chr9	44662293	44662893	0.376667	chrX	132677200	132677800	0.393333
chr2	55770906	55771106	0.395000	chrX	132712000	132712200	0.465000
chr10	100728296	100728496	0.435000	chrX	132737800	132738000	0.575000
chr1	222191774	222191974	0.440000	chrX	132744600	132744800	0.450000
chr7	79523230	79523430	0.335000	chrX	132776800	132777000	0.390000
chrX	13544908	13545108	0.440000	chrX	13283600	13283800	0.495000
chr15	86148097	86148297	0.405000	chrX	13287800	13288000	0.405000
chr15	50012210	50012410	0.425000	chrX	13291200	13291400	0.605000
chr7	287786	287986	0.560000	chrX	132958200	132958400	0.725000
chr4	148840610	148840810	0.440000	chrX	132975400	132975600	0.445000
chr3	15688559	15688759	0.395000	chrX	13305200	13305400	0.425000
chr19	19038212	19038412	0.365000	chrX	133254800	133255000	0.390000
chr12	56920656	56921056	0.390000	chrX	1333000	1333400	0.455000
chr10	117548169	117548369	0.490000	chrX	133308000	133308200	0.530000
chr1	152635441	152635641	0.360000	chrX	133323600	133323800	0.410000
chr10	9776163	9776363	0.310000	chrX	133373400	133373600	0.435000
chr6	54058264	54058464	0.450000	chrX	133398800	133399000	0.455000
chr16	22681940	22682140	0.555000	chrX	133414400	133414600	0.665000
chr5	164969130	164969330	0.520000	chrX	133415200	133415400	0.780000
chr6	106747143	106747343	0.390000	chrX	1334200	1334400	0.395000
chrX	4385795	4385995	0.365000	chrX	13345200	13345400	0.400000
chr20	59335620	59335820	0.440000	chrX	133468200	133468400	0.550000
chr8	24131535	24131735	0.275000	chrX	133513200	133513400	0.435000
chr16	69805831	69806031	0.385000	chrX	133544200	133544400	0.440000
chr5	107146210	107146410	0.245000	chrX	133546600	133546800	0.330000
chr6	118679660	118679860	0.420000	chrX	133555800	133556000	0.440000
chr8	7919809	7920209	0.367500	chrX	133557400	133557800	0.380000
chr11	85112116	85112316	0.375000	chrX	1336400	1336600	0.445000
chr1	8597759	8598359	0.426667	chrX	133646400	133647000	0.433333
chr4	121231368	121231568	0.335000	chrX	133654800	133655000	0.295000
chr5	146576164	146576364	0.370000	chrX	133662600	133662800	0.385000
chr18	75961219	75961419	0.360000	chrX	133686000	133686200	0.465000
chr18	70987918	70988318	0.400000	chrX	133720200	133720600	0.425000
chr20	58077940	58078140	0.415000	chrX	133727600	133727800	0.420000
chr2	188108097	188108297	0.345000	chrX	13374000	13374200	0.380000
chr5	83448880	83449280	0.405000	chrX	133745400	133745800	0.450000
chr7	138572198	138572398	0.295000	chrX	133749600	133749800	0.460000
chr8	103378868	103379068	0.485000	chrX	133763200	133763400	0.500000
chr5	179918004	179918204	0.450000	chrX	13377000	13377200	0.455000
chr2	238037196	238037396	0.410000	chrX	133783400	133783600	0.460000
chr16	79419246	79419446	0.435000	chrX	13379200	13379400	0.660000
chr11	111770922	111771122	0.465000	chrX	133792600	133792800	0.510000
chr2	91430635	91431035	0.375000	chrX	133856800	133857200	0.390000
chr17	26594347	26594547	0.390000	chrX	13387800	13388000	0.445000
chr17	6456812	6457012	0.515000	chrX	133922000	133922200	0.520000
chr1	43763478	43763678	0.435000	chrX	133923200	133923400	0.455000
chr12	35938902	35939102	0.385000	chrX	1339800	1340000	0.475000
chr10	114251217	114251617	0.515000	chrX	133985600	133986000	0.772500
chr8	98311480	98311680	0.445000	chrX	134144400	134144600	0.450000
chr7	63766566	63766966	0.617500	chrX	134172000	134172400	0.675000
chr1	225738034	225738234	0.500000	chrX	134172800	134173000	0.630000
chr4	22599191	22599391	0.475000	chrX	134173800	134174000	0.495000
chr2	78609021	78609421	0.387500	chrX	134181000	134181400	0.395000
chr18	51097937	51098137	0.385000	chrX	134186800	134187000	0.390000
chr11	131721876	131722076	0.390000	chrX	1342000	1342200	0.405000
chr4	93672175	93672575	0.450000	chrX	134237000	134237400	0.705000
chr4	12647314	12647514	0.360000	chrX	134246400	134246600	0.485000
chr12	44902701	44902901	0.385000	chrX	134254000	134254200	0.555000
chr8	128908956	128909356	0.417500	chrX	134258200	134258600	0.442500
chr17	10111966	10112166	0.490000	chrX	13427600	13427800	0.505000
chr3	127532316	127532516	0.485000	chrX	13428600	13428800	0.560000
chr6	13427798	13427998	0.505000	chrX	134316000	134316200	0.510000
chr13	60050687	60051287	0.376667	chrX	134364600	134365200	0.375000
chr8	70975815	70976015	0.390000	chrX	134366000	134366200	0.405000
chr3	169657947	169658147	0.450000	chrX	134368200	134368400	0.375000
chr3	80708420	80708620	0.350000	chrX	134369600	134369800	0.435000
chr5	171417868	171418268	0.395000	chrX	134371200	134371600	0.437500
chr2	231318931	231319331	0.520000	chrX	134373000	134373400	0.647500
chr12	17922280	17923080	0.331250	chrX	134374400	134375200	0.351250
chr8	94111478	94111678	0.370000	chrX	134377600	134377800	0.415000
chr16	29818549	29818749	0.440000	chrX	134388800	134389000	0.455000
chr9	6570053	6571053	0.352000	chrX	134406400	134407400	0.395000
chrY	40863042	40863442	0.000000	chrX	134412800	134413200	0.320000
chr10	34377015	34377215	0.335000	chrX	134414400	134414600	0.330000
chr7	52524792	52524992	0.415000	chrX	134418800	134419000	0.465000
chr22	47000475	47000875	0.477500	chrX	134460200	134460600	0.737500
chr18	20227316	20227516	0.380000	chrX	134461000	134461200	0.450000
chr12	41510145	41510345	0.220000	chrX	134461600	134461800	0.420000
chr4	95039750	95039950	0.365000	chrX	134482400	134482600	0.350000
chr12	41149380	41149580	0.470000	chrX	134521000	134521200	0.480000
chr3	114138248	114138448	0.425000	chrX	134532200	134532400	0.450000
chr17	19912180	19912380	0.465000	chrX	134537000	134537200	0.515000
chr13	25357437	25357637	0.495000	chrX	134542600	134542800	0.535000
chr5	155155088	155155288	0.415000	chrX	134548600	134548800	0.420000
chr12	48014867	48016667	0.476667	chrX	134549200	134551000	0.606111
chrX	56848125	56848325	0.355000	chrX	134585400	134585600	0.405000
chr7	66171043	66171243	0.455000	chrX	134622200	134622400	0.490000
chr3	58854122	58854322	0.395000	chrX	13463800	13464000	0.425000
chr7	11336267	11336467	0.315000	chrX	134671400	134671600	0.445000
chr6	135985814	135986414	0.423333	chrX	134718600	134719200	0.466667
chr8	121855262	121855862	0.351667	chrX	13473800	13474400	0.445000
chr16	79616747	79616947	0.420000	chrX	134762000	134762200	0.460000
chr5	60653709	60653909	0.375000	chrX	134764400	134764600	0.380000
chr6	126188861	126189261	0.377500	chrX	134775600	134776000	0.397500
chrX	96687303	96687503	0.385000	chrX	134777000	134777200	0.400000
chr2	129604661	129604861	0.495000	chrX	134796200	134796400	0.655000
chr6	62489862	62490062	0.480000	chrX	134797200	134797400	0.640000
chr10	43845074	43845274	0.440000	chrX	134798600	134798800	0.510000
chr14	97537335	97537535	0.475000	chrX	134801400	134801600	0.530000
chr3	192986037	192986237	0.450000	chrX	134803200	134803400	0.500000
chr3	33946610	33946810	0.400000	chrX	134804000	134804200	0.425000
chr22	15725617	15726417	0.415000	chrX	134807000	134807800	0.527500
chr6	151491259	151491459	0.385000	chrX	134810400	134810600	0.420000
chr2	27125044	27125444	0.430000	chrX	134836400	134836800	0.435000
chr1	74726533	74726733	0.440000	chrX	13483800	13484000	0.445000
chr10	14610577	14610777	0.355000	chrX	134840000	134840200	0.460000
chr8	78287236	78287436	0.355000	chrX	134866000	134866200	0.480000
chr7	82845367	82845567	0.425000	chrX	13488200	13488400	0.460000
chr4	92053921	92054121	0.335000	chrX	134883200	134883400	0.355000
chr16	70443012	70443212	0.480000	chrX	13489600	13489800	0.495000
chr6	37177957	37178557	0.445000	chrX	134908200	134908800	0.470000
chr7	37207784	37207984	0.385000	chrX	134909400	134909600	0.440000
chr12	58408746	58408946	0.345000	chrX	13491200	13491400	0.365000
chr1	53660537	53661537	0.547000	chrX	134914400	134915400	0.660000
chr7	139167726	139168126	0.410000	chrX	134929800	134930200	0.427500
chr17	71255516	71255716	0.425000	chrX	134931600	134931800	0.455000
chr1	70337001	70337401	0.427500	chrX	134965400	134965800	0.470000
chr16	69460867	69461067	0.410000	chrX	134968000	134968200	0.460000
chr18	9271594	9271794	0.350000	chrX	134982000	134982200	0.400000
chr17	6040900	6041500	0.568333	chrX	134990800	134991400	0.648333
chr15	65126342	65126542	0.485000	chrX	134993200	134993400	0.520000
chr15	24315952	24316152	0.370000	chrX	134997800	134998000	0.420000
chr1	218678816	218679016	0.375000	chrX	134999600	134999800	0.405000
chr2	144389306	144389706	0.482500	chrX	135004000	135004400	0.630000
chr14	39950730	39951730	0.375000	chrX	135021800	135022800	0.656000
chr11	1014868	1015068	0.625000	chrX	135032200	135032400	0.675000
chr13	97955448	97955648	0.475000	chrX	135032800	135033000	0.700000
chr11	46890717	46890917	0.445000	chrX	135051600	135051800	0.695000
chr5	76720008	76720208	0.390000	chrX	135052200	135052400	0.665000
chr16	16228462	16228862	0.427500	chrX	135066200	135066600	0.492500
chr7	158983089	158983289	0.445000	chrX	135086600	135086800	0.490000
chr12	56301202	56301802	0.483333	chrX	135098400	135099000	0.730000
chr10	17410929	17411129	0.370000	chrX	135112200	135112400	0.465000
chr3	109076456	109076656	0.375000	chrX	13511400	13511600	0.410000
chr1	234979278	234979678	0.547500	chrX	135171200	135171600	0.597500
chr1	193998178	193998378	0.410000	chrX	135186200	135186400	0.460000
chr17	20110369	20110569	0.605000	chrX	135194800	135195000	0.660000
chr4	34683103	34683303	0.505000	chrX	135206600	135206800	0.600000
chr12	2970902	2971102	0.600000	chrX	135295800	135296000	0.605000
chr7	17721642	17721842	0.415000	chrX	135327400	135327600	0.470000
chr20	56743418	56743818	0.442500	chrX	135342800	135343200	0.497500
chrX	16644373	16644573	0.495000	chrX	135344000	135344200	0.530000
chr11	86668004	86669004	0.405000	chrX	135344600	135345600	0.612000
chr3	155422679	155423279	0.365000	chrX	135347400	135348000	0.383333
chr2	11338714	11339114	0.322500	chrX	135384200	135384600	0.400000
chr13	95464247	95464447	0.475000	chrX	135396200	135396400	0.490000
chr9	17609658	17609858	0.440000	chrX	135421600	135421800	0.675000
chr6	26158847	26159047	0.485000	chrX	135422200	135422400	0.690000
chr17	52120553	52120753	0.575000	chrX	135438400	135438600	0.680000
chr17	54224085	54224285	0.350000	chrX	135464000	135464200	0.490000
chrX	44865450	44865650	0.385000	chrX	135477600	135477800	0.460000
chr2	181672625	181672825	0.365000	chrX	135484800	135485000	0.415000
chrY	42977971	42978171	0.000000	chrX	135488000	135488200	0.325000
chr18	32589045	32589645	0.446667	chrX	135512800	135513400	0.533333
chr10	989655	989855	0.475000	chrX	135516400	135516600	0.495000
chr6	139332005	139332405	0.507500	chrX	135520400	135520800	0.547500
chr1	18280273	18280473	0.450000	chrX	135521800	135522000	0.685000
chr5	87631972	87632172	0.275000	chrX	135522400	135522600	0.355000
chr13	81060690	81061290	0.395000	chrX	135524600	135525200	0.336667
chr8	3357252	3357852	0.375000	chrX	135525600	135526200	0.383333
chrX	110810398	110810598	0.345000	chrX	135527400	135527600	0.445000
chr2	240245446	240245646	0.425000	chrX	135528400	135528600	0.530000
chrY	33166384	33166584	0.000000	chrX	135529400	135529600	0.415000
chr3	31692054	31692254	0.390000	chrX	135530200	135530400	0.425000
chr12	102530320	102530520	0.430000	chrX	135531800	135532000	0.460000
chr2	23769123	23769323	0.515000	chrX	135536000	135536200	0.520000
chr1	180560368	180560568	0.435000	chrX	135537000	135537200	0.440000
chrX	82494953	82495153	0.250000	chrX	135541400	135541600	0.350000
chr1	180716991	180717391	0.450000	chrX	135543200	135543600	0.460000
chrX	52048351	52048551	0.425000	chrX	135544000	135544200	0.440000
chr6	9441843	9442043	0.430000	chrX	135596600	135596800	0.590000
chr11	116654680	116654880	0.525000	chrX	135688200	135688400	0.580000
chr10	71385450	71385650	0.535000	chrX	135708000	135708200	0.605000
chr12	69878730	69878930	0.520000	chrX	135713400	135713600	0.620000
chrX	21326832	21327032	0.315000	chrX	13588000	13588200	0.320000
chr15	95797417	95797617	0.430000	chrX	135889000	135889200	0.635000
chr1	59045712	59046712	0.489000	chrX	135892800	135893800	0.586000
chr1	76796528	76796928	0.410000	chrX	135914400	135914800	0.422500
chr6	41366498	41366698	0.510000	chrX	135932000	135932200	0.515000
chr4	79378340	79378540	0.335000	chrX	135944600	135944800	0.345000
chr6	101399577	101400977	0.471429	chrX	135973200	135974600	0.655000
chr5	90645275	90645875	0.400000	chrX	135985400	135986000	0.678333
chr9	97253583	97253783	0.440000	chrX	13599000	13599200	0.450000
chr14	34744838	34745038	0.410000	chrX	136017000	136017200	0.460000
chr8	66365677	66365877	0.365000	chrX	136017600	136017800	0.380000
chr1	237396945	237397345	0.425000	chrX	136019200	136019600	0.447500
chr17	67058897	67059097	0.405000	chrX	136028400	136028600	0.410000
chr13	79113034	79113234	0.430000	chrX	136049600	136049800	0.465000
chr18	41833344	41833744	0.407500	chrX	13606200	13606600	0.425000
chr22	14616779	14616979	0.400000	chrX	136065200	136065400	0.430000
chr12	8074744	8074944	0.445000	chrX	136098200	136098400	0.590000
chr3	74431375	74431575	0.355000	chrX	13612200	13612400	0.475000
chr18	316651	316851	0.325000	chrX	136131000	136131200	0.390000
chr3	55497090	55497290	0.465000	chrX	136143800	136144000	0.545000
chr17	16963422	16964022	0.520000	chrX	136147000	136147600	0.780000
chr12	128900369	128900569	0.475000	chrX	136159600	136159800	0.500000
chr21	29259063	29259263	0.455000	chrX	136163000	136163200	0.525000
chr6	100484637	100485237	0.410000	chrX	136169200	136169800	0.458333
chr18	20306638	20306838	0.390000	chrX	136191400	136191600	0.430000
chr12	51499553	51499753	0.375000	chrX	136193200	136193400	0.415000
chr18	12238798	12238998	0.465000	chrX	136193800	136194000	0.505000
chrX	96183134	96183334	0.410000	chrX	136200600	136200800	0.480000
chr3	111503689	111504089	0.297500	chrX	13620200	13620600	0.362500
chr6	49205665	49206265	0.358333	chrX	136203600	136204200	0.350000
chr5	17664327	17664727	0.377500	chrX	136204600	136205000	0.477500
chr19	741020	741220	0.510000	chrX	136209400	136209600	0.535000
chr11	12303126	12303326	0.440000	chrX	136210400	136210600	0.450000
chr19	7728529	7729329	0.532500	chrX	136251200	136252000	0.608750
chr15	97800111	97800311	0.385000	chrX	136268600	136268800	0.415000
chr14	40959843	40960043	0.395000	chrX	136271400	136271600	0.410000
chr3	53210778	53210978	0.435000	chrX	136291400	136291600	0.460000
chr19	7778242	7778442	0.425000	chrX	136310600	136310800	0.465000
chr18	78695635	78695835	0.475000	chrX	13646200	13646400	0.500000
chr21	10903710	10903910	0.345000	chrX	13647800	13648000	0.450000
chr14	93812714	93812914	0.345000	chrX	13648400	13648600	0.465000
chr5	139356699	139357099	0.422500	chrX	136495000	136495400	0.447500
chr19	3859616	3860816	0.518333	chrX	136496800	136498000	0.684167
chr12	29536265	29536465	0.345000	chrX	136526000	136526200	0.490000
chr5	22974575	22975375	0.420000	chrX	13653000	13653800	0.588750
chr16	59520253	59520453	0.450000	chrX	136533600	136533800	0.540000
chr3	95800665	95800865	0.355000	chrX	136546600	136546800	0.410000
chr4	185482433	185482633	0.380000	chrX	13657600	13657800	0.515000
chr12	56812398	56812598	0.510000	chrX	136577600	136577800	0.520000
chr12	58838863	58839063	0.410000	chrX	136586400	136586600	0.430000
chr4	46180478	46181078	0.358333	chrX	13658800	13659400	0.366667
chr3	46200544	46200744	0.380000	chrX	136588200	136588400	0.390000
chr14	66016795	66016995	0.415000	chrX	136608600	136608800	0.460000
chr2	214146038	214146238	0.325000	chrX	136611200	136611400	0.345000
chr5	95016174	95016374	0.405000	chrX	136617400	136617600	0.430000
chr20	28826178	28826378	0.430000	chrX	136620000	136620200	0.480000
chr6	73676100	73676300	0.390000	chrX	136623400	136623600	0.425000
chr9	16120396	16120596	0.440000	chrX	136631000	136631200	0.530000
chr12	17867982	17868182	0.370000	chrX	136635400	136635600	0.415000
chr3	98827579	98827779	0.350000	chrX	136643400	136643600	0.515000
chr2	13024894	13025094	0.420000	chrX	136646600	136646800	0.450000
chr21	5248601	5248801	0.385000	chrX	136648000	136648200	0.390000
chr1	115562189	115562989	0.393750	chrX	13665000	13665800	0.416250
chr13	90206742	90206942	0.430000	chrX	136662200	136662400	0.440000
chr2	50112663	50112863	0.320000	chrX	136674800	136675000	0.455000
chr13	77620136	77620536	0.377500	chrX	136689400	136689800	0.457500
chr22	1849306	1849706	0.000000	chrX	136691000	136691400	0.372500
chr5	142539542	142539742	0.420000	chrX	13669400	13669600	0.455000
chrX	51322059	51322259	0.380000	chrX	136694800	136695000	0.415000
chr1	69385633	69385833	0.270000	chrX	136708400	136708600	0.325000
chr3	66233236	66233436	0.370000	chrX	136710400	136710600	0.425000
chr9	14904954	14905154	0.375000	chrX	136711200	136711400	0.495000
chr12	39575297	39575497	0.370000	chrX	136715000	136715200	0.440000
chrX	155029355	155029555	0.445000	chrX	136727000	136727200	0.460000
chr15	21291300	21291500	0.390000	chrX	136745200	136745400	0.440000
chr5	65591554	65591754	0.250000	chrX	136747200	136747400	0.335000
chr4	70169901	70170101	0.400000	chrX	136747800	136748000	0.465000
chr8	74639034	74639234	0.360000	chrX	136750400	136750600	0.445000
chr22	32640865	32641265	0.455000	chrX	136754600	136755000	0.505000
chr7	116324639	116324839	0.450000	chrX	136760200	136760400	0.465000
chr2	108487766	108488166	0.440000	chrX	136765800	136766200	0.442500
chr12	118712487	118713887	0.459286	chrX	136766800	136768200	0.672857
chr15	89025359	89025759	0.472500	chrX	136768600	136769000	0.527500
chr9	13171505	13171705	0.315000	chrX	136773800	136774000	0.340000
chr11	134872806	134873406	0.406667	chrX	136779000	136779600	0.438333
chr18	8783114	8783314	0.465000	chrX	136780800	136781000	0.475000
chr20	11940675	11940875	0.460000	chrX	13678200	13678400	0.390000
chr3	173598696	173598896	0.420000	chrX	136784400	136784600	0.505000
chr7	113314904	113315104	0.355000	chrX	136810600	136810800	0.405000
chr6	54892249	54892649	0.400000	chrX	136815400	136815800	0.427500
chr2	61531622	61531822	0.375000	chrX	136819200	136819400	0.400000
chr22	38091949	38092149	0.410000	chrX	136825200	136825400	0.475000
chr10	38855779	38855979	0.375000	chrX	136825800	136826000	0.450000
chr19	37315879	37316279	0.425000	chrX	136828800	136829200	0.447500
chr12	42621382	42621582	0.455000	chrX	136847200	136847400	0.595000
chr13	24230162	24230362	0.440000	chrX	136848000	136848200	0.450000
chr4	155262957	155263157	0.400000	chrX	136850600	136850800	0.425000
chr13	41710014	41710214	0.345000	chrX	136856600	136856800	0.390000
chr3	48161120	48161520	0.437500	chrX	136866400	136866800	0.440000
chr11	9341888	9342088	0.350000	chrX	136867600	136867800	0.380000
chr16	73715396	73715596	0.345000	chrX	136869600	136869800	0.335000
chr18	42535404	42535604	0.340000	chrX	136870200	136870400	0.425000
chr2	37611746	37611946	0.465000	chrX	136871800	136872000	0.475000
chr19	27833343	27833943	0.365000	chrX	136872600	136873200	0.346667
chr15	101602109	101602309	0.515000	chrX	136878600	136878800	0.525000
chr12	5413319	5413519	0.295000	chrX	136879400	136879600	0.380000
chr19	24187845	24188045	0.445000	chrX	136880000	136880200	0.450000
chr8	18280841	18281041	0.465000	chrX	136880800	136881000	0.520000
chr7	72045482	72046682	0.505000	chrX	13688400	13689600	0.559167
chr3	65788086	65788286	0.380000	chrX	136884200	136884400	0.505000
chr12	132726834	132727034	0.515000	chrX	136885000	136885200	0.525000
chr11	85616289	85616889	0.390000	chrX	136886000	136886600	0.423333
chr20	52336139	52336339	0.355000	chrX	136890800	136891000	0.420000
chr3	150032748	150032948	0.360000	chrX	136896600	136896800	0.445000
chr2	17978813	17979013	0.460000	chrX	136898800	136899000	0.490000
chr10	127895242	127895442	0.375000	chrX	13690000	13690200	0.395000
chr1	230130224	230130424	0.510000	chrX	136907000	136907200	0.560000
chr2	40378570	40379770	0.405833	chrX	136909000	136910200	0.603333
chr10	21696930	21697530	0.406667	chrX	13691800	13692400	0.466667
chr12	74806122	74806522	0.417500	chrX	136925200	136925600	0.440000
chr5	84735350	84735550	0.295000	chrX	13692800	13693000	0.420000
chr10	35503962	35504162	0.305000	chrX	136935600	136935800	0.350000
chr1	124270258	124270458	0.400000	chrX	136954200	136954400	0.495000
chrX	90665973	90666173	0.325000	chrX	136955000	136955200	0.350000
chrY	35951386	35951586	0.000000	chrX	13697600	13697800	0.370000
chr7	108140668	108140868	0.455000	chrX	13699600	13699800	0.510000
chr10	117435869	117436069	0.455000	chrX	137032000	137032200	0.505000
chr4	42187274	42187474	0.425000	chrX	137052400	137052600	0.710000
chr7	143122416	143123016	0.355000	chrX	13716600	13717200	0.355000
chr12	42493553	42493753	0.420000	chrX	13719200	13719400	0.425000
chr12	79540904	79541104	0.500000	chrX	137194200	137194400	0.510000
chr10	56561267	56561467	0.340000	chrX	13722200	13722400	0.420000
chr17	59834384	59834584	0.510000	chrX	13725000	13725200	0.585000
chr22	21169177	21170377	0.418333	chrX	13734200	13735400	0.590000
chr5	154817018	154817618	0.398333	chrX	13736000	13736600	0.403333
chr10	27662986	27663186	0.385000	chrX	13742800	13743000	0.480000
chr17	28410811	28411011	0.400000	chrX	137479400	137479600	0.420000
chr12	53586525	53586725	0.380000	chrX	13748000	13748200	0.420000
chrX	89090795	89090995	0.400000	chrX	13750400	13750600	0.435000
chr9	107345808	107346008	0.355000	chrX	13752800	13753000	0.475000
chr9	75387529	75388329	0.393750	chrX	13754800	13755600	0.373750
chr6	164362830	164363030	0.410000	chrX	137566000	137566200	0.665000
chr10	16676227	16676827	0.410000	chrX	13759200	13759800	0.423333
chr7	49845457	49845657	0.375000	chrX	13761800	13762000	0.460000
chr9	3809575	3809775	0.380000	chrX	137631200	137631400	0.380000
chr11	17884279	17884879	0.500000	chrX	137916000	137916600	0.526667
chr6	93017386	93017586	0.475000	chrX	138128200	138128400	0.540000
chr5	165847262	165847462	0.380000	chrX	138138600	138138800	0.405000
chr8	123422570	123422770	0.370000	chrX	138262800	138263000	0.460000
chr5	24141264	24141464	0.410000	chrX	138333600	138333800	0.490000
chr1	202567885	202568285	0.420000	chrX	138356600	138357000	0.445000
chr1	240220725	240220925	0.490000	chrX	138712200	138712400	0.545000
chr6	106273362	106273562	0.360000	chrX	138745400	138745600	0.405000
chr13	28164560	28164760	0.375000	chrX	138771200	138771400	0.345000
chr11	28855235	28855435	0.410000	chrX	138858600	138858800	0.375000
chr1	159572412	159572612	0.400000	chrX	138925400	138925600	0.410000
chr18	1701416	1701616	0.410000	chrX	138928800	138929000	0.415000
chr7	62938919	62939119	0.340000	chrX	138930000	138930200	0.375000
chr2	210811888	210812088	0.405000	chrX	138982400	138982600	0.425000
chr2	54356390	54356590	0.450000	chrX	138990600	138990800	0.500000
chr1	202944968	202945168	0.445000	chrX	138996400	138996600	0.560000
chr5	147111354	147111554	0.350000	chrX	139076000	139076200	0.375000
chr1	150658748	150659148	0.375000	chrX	139077400	139077800	0.380000
chr7	30308957	30309157	0.270000	chrX	139086400	139086600	0.325000
chr11	91834889	91835089	0.375000	chrX	139113800	139114000	0.425000
chr12	120479685	120479885	0.495000	chrX	139126600	139126800	0.505000
chr2	209472229	209472429	0.450000	chrX	139194600	139194800	0.655000
chr1	78460711	78460911	0.375000	chrX	139197000	139197200	0.410000
chr7	148963370	148963570	0.385000	chrX	139200000	139200200	0.415000
chr1	237143178	237143378	0.440000	chrX	139203000	139203200	0.645000
chr7	77771564	77771764	0.530000	chrX	139203600	139203800	0.620000
chr7	106913592	106913792	0.515000	chrX	139204400	139204600	0.790000
chr4	49330201	49330801	0.553333	chrX	139205000	139205600	0.665000
chr10	93320743	93320943	0.450000	chrX	139206200	139206400	0.535000
chr2	44632272	44633072	0.365000	chrX	139207800	139208600	0.450000
chr1	21364757	21364957	0.490000	chrX	139209400	139209600	0.510000
chr9	42658428	42658628	0.530000	chrX	139211600	139211800	0.535000
chr10	22753638	22754038	0.430000	chrX	139213200	139213600	0.465000
chr12	62393985	62394185	0.340000	chrX	139342600	139342800	0.470000
chr3	13949961	13950161	0.440000	chrX	13938600	13938800	0.805000
chr2	91085124	91085524	0.000000	chrX	139539400	139539800	0.377500
chr20	2041561	2041761	0.390000	chrX	139554000	139554200	0.370000
chr3	191998428	191998628	0.375000	chrX	139559800	139560000	0.405000
chr3	180100476	180100876	0.350000	chrX	139581200	139581600	0.402500
chr17	22924351	22924751	0.425000	chrX	139656600	139657000	0.377500
chr3	23860147	23860547	0.425000	chrX	139685200	139685600	0.467500
chr9	26635652	26635852	0.445000	chrX	139692200	139692400	0.750000
chr6	159343393	159343593	0.360000	chrX	139739400	139739600	0.365000
chr2	170634776	170634976	0.385000	chrX	139759800	139760000	0.405000
chr6	38454893	38455093	0.315000	chrX	139766600	139766800	0.390000
chrX	120149515	120149715	0.485000	chrX	139771000	139771200	0.500000
chr5	9179134	9179334	0.380000	chrX	139776800	139777000	0.490000
chr12	64190327	64190527	0.420000	chrX	139795200	139795400	0.425000
chr18	35619353	35619553	0.360000	chrX	139806000	139806200	0.395000
chr1	47172391	47172591	0.405000	chrX	139825800	139826000	0.440000
chr10	39123342	39123542	0.345000	chrX	139831800	139832000	0.360000
chr21	2988227	2988427	0.000000	chrX	139835000	139835200	0.360000
chrX	31188357	31188557	0.360000	chrX	13983800	13984000	0.410000
chr2	131768635	131768835	0.490000	chrX	139852400	139852600	0.590000
chr7	146356124	146356924	0.370000	chrX	139881200	139882000	0.400000
chr8	78902357	78902557	0.430000	chrX	139891400	139891600	0.440000
chr11	70372548	70372748	0.370000	chrX	139920400	139920600	0.405000
chr17	16329756	16329956	0.445000	chrX	139924800	139925000	0.450000
chr2	241678163	241678763	0.528333	chrX	139931000	139931600	0.533333
chr10	115785165	115785365	0.405000	chrX	139932000	139932200	0.710000
chr10	86442788	86443988	0.426667	chrX	139932600	139933800	0.631667
chr20	24110445	24110645	0.405000	chrX	139966200	139966400	0.440000
chr14	80642570	80642970	0.457500	chrX	140040400	140040800	0.500000
chr13	97020135	97020335	0.400000	chrX	140057000	140057200	0.545000
chr4	155468486	155469086	0.365000	chrX	140066000	140066600	0.376667
chr3	12986845	12987045	0.580000	chrX	140091400	140091600	0.810000
chr10	116531959	116532159	0.430000	chrX	140141600	140141800	0.445000
chr5	129272622	129272822	0.425000	chrX	14027200	14027400	0.570000
chrY	1315690	1315890	0.295000	chrX	14027800	14028000	0.395000
chr9	60849433	60849633	0.380000	chrX	14029200	14029400	0.450000
chr10	24968449	24969249	0.481250	chrX	14029800	14030600	0.550000
chr9	81184826	81185026	0.425000	chrX	14032400	14032600	0.430000
chr22	49278960	49279160	0.455000	chrX	14038800	14039000	0.505000
chr6	135942870	135943070	0.330000	chrX	14039400	14039600	0.345000
chr11	65119406	65120206	0.476250	chrX	140503800	140504600	0.713750
chr6	55636712	55636912	0.335000	chrX	140572800	140573000	0.455000
chr8	5244150	5244350	0.415000	chrX	14065000	14065200	0.450000
chr2	126691733	126691933	0.410000	chrX	140673200	140673400	0.420000
chr10	25521636	25521836	0.415000	chrX	140701600	140701800	0.430000
chr1	166689231	166689431	0.305000	chrX	140710200	140710400	0.340000
chr21	39684612	39685012	0.465000	chrX	140713000	140713400	0.507500
chr6	94026695	94026895	0.420000	chrX	140733800	140734000	0.440000
chr17	74518785	74518985	0.450000	chrX	140762200	140762400	0.455000
chr2	65498988	65499188	0.475000	chrX	140764600	140764800	0.610000
chr5	68836947	68837147	0.510000	chrX	140816000	140816200	0.535000
chr8	66604606	66604806	0.305000	chrX	140822200	140822400	0.340000
chrX	130232499	130232699	0.330000	chrX	140826200	140826400	0.360000
chr18	29272290	29272490	0.350000	chrX	140837200	140837400	0.345000
chr3	21985219	21985419	0.380000	chrX	140918600	140918800	0.405000
chr1	196746126	196746526	0.462500	chrX	141177000	141177400	0.710000
chr3	181383832	181384032	0.475000	chrX	141903800	141904000	0.585000
chr1	48672840	48673040	0.460000	chrX	141904400	141904600	0.595000
chr10	106921298	106921498	0.395000	chrX	142205200	142205400	0.595000
chr1	17241411	17241611	0.500000	chrX	14244200	14244400	0.615000
chr14	54910272	54910472	0.370000	chrX	142977600	142977800	0.430000
chr15	95418927	95419127	0.390000	chrX	143580400	143580600	0.460000
chr7	88669046	88669246	0.385000	chrX	143603200	143603400	0.395000
chr7	130118768	130120168	0.467143	chrX	143632800	143634200	0.550714
chr13	36900855	36901055	0.365000	chrX	143634800	143635000	0.655000
chr22	40847417	40847617	0.445000	chrX	143636000	143636200	0.510000
chr7	59640510	59640710	0.400000	chrX	143648800	143649000	0.450000
chrX	141443227	141443427	0.420000	chrX	144202800	144203000	0.435000
chr7	39403854	39404254	0.435000	chrX	144339600	144340000	0.465000
chr7	95004694	95005094	0.402500	chrX	14497200	14497600	0.417500
chr11	10849978	10850178	0.420000	chrX	145292400	145292600	0.445000
chr2	61255744	61255944	0.375000	chrX	145436800	145437000	0.505000
chr10	30240276	30240476	0.475000	chrX	146050000	146050200	0.490000
chr6	60735791	60735991	0.490000	chrX	146278600	146278800	0.500000
chr18	2346719	2347119	0.397500	chrX	1462800	1463200	0.457500
chr19	9892255	9892455	0.550000	chrX	1464800	1465000	0.560000
chr21	30014548	30014748	0.400000	chrX	14670600	14670800	0.435000
chr3	110212145	110212345	0.425000	chrX	1467200	1467400	0.530000
chr10	14048898	14049098	0.425000	chrX	14673800	14674000	0.450000
chr2	235136299	235136499	0.250000	chrX	146806400	146806600	0.335000
chr10	127521502	127521702	0.375000	chrX	146817800	146818000	0.365000
chrX	25184808	25185008	0.415000	chrX	1468400	1468600	0.585000
chr5	144316435	144316635	0.445000	chrX	14697600	14697800	0.490000
chr7	42172811	42173011	0.455000	chrX	1471800	1472000	0.545000
chr12	8398866	8399066	0.455000	chrX	147183200	147183400	0.490000
chr5	130418001	130418201	0.330000	chrX	147438200	147438400	0.340000
chr10	102695347	102695547	0.305000	chrX	147476000	147476200	0.395000
chr5	102199530	102199730	0.325000	chrX	1475600	1475800	0.365000
chr3	147252829	147253029	0.335000	chrX	147647400	147647600	0.350000
chr11	70199020	70199220	0.410000	chrX	147680400	147680600	0.415000
chrX	53297057	53297257	0.465000	chrX	147738400	147738600	0.500000
chr2	57275544	57275744	0.370000	chrX	1478200	1478400	0.430000
chr12	87950311	87950511	0.410000	chrX	147911800	147912000	0.700000
chr7	3349357	3349757	0.562500	chrX	147912400	147912800	0.632500
chr12	74730163	74730363	0.355000	chrX	147918400	147918600	0.375000
chr20	24085888	24086088	0.530000	chrX	147981200	147981400	0.695000
chr18	3921737	3921937	0.425000	chrX	147991800	147992000	0.490000
chr5	7047542	7047742	0.370000	chrX	1480200	1480400	0.455000
chr13	30436306	30436506	0.405000	chrX	148024800	148025000	0.420000
chr1	121753587	121753987	0.397500	chrX	148093000	148093400	0.470000
chr6	44327171	44327371	0.345000	chrX	148121200	148121400	0.370000
chr16	56330488	56330888	0.445000	chrX	14819800	14820200	0.460000
chr14	36171995	36172195	0.355000	chrX	148270600	148270800	0.400000
chr5	161650516	161650716	0.270000	chrX	148284200	148284400	0.310000
chr10	127177284	127177484	0.415000	chrX	148298800	148299000	0.450000
chr7	23168374	23168574	0.275000	chrX	148310400	148310600	0.435000
chr8	80682288	80682488	0.395000	chrX	148316600	148316800	0.410000
chr6	13066916	13067316	0.427500	chrX	148334000	148334400	0.447500
chr8	59809201	59809801	0.376667	chrX	148380800	148381400	0.431667
chr2	42588926	42589126	0.390000	chrX	148381800	148382000	0.405000
chr8	25008383	25008583	0.430000	chrX	148416200	148416400	0.490000
chr12	67660494	67660694	0.280000	chrX	148418000	148418200	0.460000
chr2	183297420	183297620	0.420000	chrX	148459400	148459600	0.440000
chr13	37212010	37212410	0.415000	chrX	148495200	148495600	0.432500
chr11	73283534	73284134	0.566667	chrX	148500600	148501200	0.765000
chr10	16701053	16701253	0.335000	chrX	148517200	148517400	0.420000
chr1	186783789	186783989	0.305000	chrX	148538800	148539000	0.390000
chr2	162601848	162602048	0.335000	chrX	148540200	148540400	0.420000
chr7	140632246	140632446	0.490000	chrX	148563000	148563200	0.500000
chr10	88305781	88305981	0.335000	chrX	148572400	148572600	0.345000
chr15	86718964	86719164	0.385000	chrX	148599400	148599600	0.400000
chr12	42312547	42312947	0.277500	chrX	148604800	148605200	0.282500
chr1	159209329	159209529	0.420000	chrX	148610000	148610200	0.440000
chrX	25554953	25555153	0.420000	chrX	148647800	148648000	0.440000
chr18	18904437	18904637	0.380000	chrX	148670400	148670600	0.395000
chr18	4595184	4595384	0.410000	chrX	14872400	14872600	0.435000
chr3	8713412	8714012	0.496667	chrX	14873000	14873600	0.695000
chr3	15557236	15557836	0.345000	chrX	148940200	148940800	0.381667
chr9	84838717	84838917	0.230000	chrX	14899800	14900000	0.365000
chr10	78733605	78733805	0.460000	chrX	149074600	149074800	0.510000
chr13	62326992	62327192	0.255000	chrX	149097800	149098000	0.265000
chr1	215336862	215337062	0.390000	chrX	149287000	149287200	0.455000
chr15	55395129	55395329	0.385000	chrX	1494200	1494400	0.610000
chr1	28203234	28203634	0.425000	chrX	149421400	149421800	0.437500
chr10	4739731	4740131	0.365000	chrX	149433400	149433800	0.377500
chr3	32259062	32259262	0.660000	chrX	149471000	149471200	0.680000
chr3	137785054	137785254	0.420000	chrX	149491400	149491600	0.495000
chr15	56074638	56074838	0.380000	chrX	149493600	149493800	0.495000
chr11	61392834	61393034	0.505000	chrX	149494200	149494400	0.520000
chr7	830582	831382	0.540000	chrX	149503000	149503800	0.557500
chr6	3003068	3003468	0.505000	chrX	149504200	149504600	0.545000
chr13	20943808	20944008	0.500000	chrX	149505200	149505400	0.720000
chr2	25501182	25501382	0.470000	chrX	149510400	149510600	0.490000
chr6	102105715	102105915	0.500000	chrX	149512400	149512600	0.555000
chr4	45793955	45794555	0.408333	chrX	149513800	149514400	0.481667
chr7	29575155	29575355	0.315000	chrX	149521600	149521800	0.465000
chr1	95470965	95471765	0.496250	chrX	149525400	149526200	0.557500
chr20	48955528	48955728	0.385000	chrX	149527800	149528000	0.450000
chr13	36298762	36298962	0.400000	chrX	149531600	149531800	0.420000
chrX	92584828	92585028	0.510000	chrX	149539400	149539600	0.650000
chr10	100329530	100330530	0.590000	chrX	149540000	149541000	0.655000
chr3	119808048	119808648	0.518333	chrX	149541400	149542000	0.570000
chr2	42674717	42674917	0.545000	chrX	149545600	149545800	0.615000
chr16	63234913	63235113	0.365000	chrX	149550600	149550800	0.470000
chr16	51102355	51102755	0.415000	chrX	149552800	149553200	0.425000
chr5	172644597	172645197	0.471667	chrX	149555000	149555600	0.483333
chrX	114388139	114388539	0.470000	chrX	149559000	149559400	0.477500
chr4	136727956	136728156	0.505000	chrX	149587400	149587600	0.650000
chr18	26975981	26976181	0.435000	chrX	149630000	149630200	0.475000
chr2	93034731	93034931	0.405000	chrX	149630800	149631000	0.435000
chr21	28520369	28520569	0.460000	chrX	149631800	149632000	0.725000
chr21	43629272	43629472	0.525000	chrX	149656600	149656800	0.535000
chr9	107603830	107604030	0.470000	chrX	149660600	149660800	0.520000
chrX	20516111	20516311	0.395000	chrX	149679200	149679400	0.405000
chr2	86449852	86450252	0.422500	chrX	149720000	149720400	0.490000
chr10	110360338	110360538	0.390000	chrX	149723800	149724000	0.410000
chr9	137376293	137376493	0.485000	chrX	149742400	149742600	0.515000
chr12	116299927	116300127	0.540000	chrX	149746400	149746600	0.550000
chr2	236447482	236447682	0.440000	chrX	149781800	149782000	0.650000
chr14	60176341	60176541	0.395000	chrX	149804200	149804400	0.480000
chr11	7317366	7317566	0.510000	chrX	149825600	149825800	0.555000
chr18	59904459	59904659	0.445000	chrX	149830400	149830600	0.505000
chr20	37933677	37933877	0.440000	chrX	149831600	149831800	0.525000
chr3	117773662	117773862	0.370000	chrX	149847000	149847200	0.435000
chr7	77665946	77666146	0.395000	chrX	149849000	149849200	0.460000
chr4	154335971	154336171	0.385000	chrX	149854000	149854200	0.425000
chr11	118264447	118264647	0.530000	chrX	149858800	149859000	0.585000
chr17	59183902	59184102	0.500000	chrX	149872000	149872200	0.620000
chr7	101895621	101896221	0.456667	chrX	149881000	149881600	0.635000
chr4	41813765	41813965	0.455000	chrX	149904200	149904400	0.450000
chr2	69789739	69790139	0.430000	chrX	149909800	149910200	0.500000
chr2	128939915	128940315	0.450000	chrX	149920200	149920600	0.457500
chr20	6070965	6071165	0.475000	chrX	149924400	149924600	0.510000
chr1	5111077	5111277	0.420000	chrX	149926400	149926600	0.445000
chr2	34460328	34460728	0.492500	chrX	149938400	149938800	0.592500
chr1	182427571	182427971	0.462500	chrX	149939200	149939600	0.747500
chr20	620993	621393	0.487500	chrX	149940400	149940800	0.650000
chr13	24734532	24734732	0.405000	chrX	149963000	149963200	0.505000
chr9	88403977	88404377	0.390000	chrX	150062800	150063200	0.420000
chr5	25518938	25519138	0.425000	chrX	150063800	150064000	0.490000
chr10	46361611	46361811	0.420000	chrX	1501200	1501400	0.440000
chr3	162752651	162752851	0.430000	chrX	150201000	150201200	0.550000
chr3	9066189	9066989	0.457500	chrX	150202800	150203600	0.473750
chr8	100683029	100683229	0.555000	chrX	1502400	1502600	0.635000
chr6	49344207	49344407	0.435000	chrX	150326600	150326800	0.450000
chr19	17908224	17908824	0.445000	chrX	150361000	150361600	0.613333
chrX	23820809	23821009	0.505000	chrX	150363200	150363400	0.685000
chr13	20766063	20766663	0.410000	chrX	150364000	150364600	0.663333
chr10	9756891	9758691	0.431667	chrX	150365600	150367400	0.496111
chr21	32023970	32024170	0.485000	chrX	150377200	150377400	0.515000
chr4	54571965	54572165	0.395000	chrX	150410600	150410800	0.420000
chr19	11391175	11391775	0.440000	chrX	1504200	1504800	0.508333
chr4	63905555	63905955	0.200000	chrX	150429600	150430000	0.335000
chr5	100174090	100174290	0.410000	chrX	150446200	150446400	0.430000
chr5	73261642	73261842	0.400000	chrX	150459200	150459400	0.460000
chr14	3141989	3142189	0.000000	chrX	150482800	150483000	0.425000
chr2	223086477	223086677	0.485000	chrX	150486200	150486400	0.515000
chr21	44951010	44951210	0.515000	chrX	150507800	150508000	0.545000
chr4	164259733	164259933	0.400000	chrX	1505200	1505400	0.520000
chr17	54535494	54535694	0.480000	chrX	150527200	150527400	0.510000
chr13	85431654	85431854	0.530000	chrX	150536800	150537000	0.550000
chr9	118674245	118674445	0.385000	chrX	150544400	150544600	0.610000
chr1	46844829	46845229	0.472500	chrX	150546800	150547200	0.540000
chr10	30621277	30621677	0.452500	chrX	150547600	150548000	0.697500
chr10	121703582	121703782	0.400000	chrX	150548800	150549000	0.470000
chr6	31878311	31879311	0.628000	chrX	150568400	150569400	0.695000
chr2	170446079	170446279	0.400000	chrX	150570600	150570800	0.425000
chr13	108928309	108928509	0.310000	chrX	150594600	150594800	0.305000
chr4	27811937	27812137	0.425000	chrX	150607400	150607600	0.430000
chr3	131310681	131310881	0.415000	chrX	150610200	150610400	0.475000
chrX	65535891	65536091	0.395000	chrX	150616200	150616400	0.365000
chr9	88146933	88147133	0.410000	chrX	150621800	150622000	0.415000
chr15	11382816	11383016	0.000000	chrX	150649600	150649800	0.325000
chr14	74947515	74947715	0.440000	chrX	1506600	1506800	0.510000
chr18	56645180	56645380	0.310000	chrX	150683600	150683800	0.440000
chr22	15516187	15517787	0.532500	chrX	150692800	150694400	0.652500
chr18	46957502	46957702	0.495000	chrX	150695200	150695400	0.520000
chr8	12783494	12783694	0.380000	chrX	150696400	150696600	0.465000
chr5	89515367	89515567	0.295000	chrX	150716800	150717000	0.300000
chr4	46580592	46580792	0.410000	chrX	15073400	15073600	0.475000
chr9	20134064	20134264	0.405000	chrX	150736600	150736800	0.455000
chr4	55324847	55325247	0.442500	chrX	150739600	150740000	0.492500
chr5	127289131	127290331	0.455000	chrX	150766600	150767800	0.550833
chr4	20584958	20585158	0.400000	chrX	150772200	150772400	0.660000
chrX	147895317	147895717	0.395000	chrX	150779400	150779800	0.445000
chr19	33630304	33630504	0.595000	chrX	1507800	1508000	0.605000
chr5	143407821	143408021	0.345000	chrX	150841600	150841800	0.400000
chr4	70868287	70868487	0.420000	chrX	150850400	150850600	0.440000
chr21	40122047	40122247	0.430000	chrX	150855000	150855200	0.460000
chr4	112930675	112930875	0.560000	chrX	150898600	150898800	0.785000
chr6	15230892	15231092	0.465000	chrX	150899600	150899800	0.625000
chr13	56768049	56768249	0.360000	chrX	150934000	150934200	0.470000
chr9	68804509	68804909	0.422500	chrX	150941600	150942000	0.565000
chr15	85745811	85746011	0.470000	chrX	150943000	150943200	0.520000
chr8	104667362	104667562	0.470000	chrX	150982600	150982800	0.535000
chr19	36009641	36010441	0.595000	chrX	150983200	150984000	0.758750
chr20	61573209	61573609	0.545000	chrX	150984400	150984800	0.737500
chr4	174939685	174939885	0.335000	chrX	151031000	151031200	0.435000
chr19	45119456	45119656	0.410000	chrX	151043000	151043200	0.480000
chr2	72359634	72359834	0.405000	chrX	151082400	151082600	0.650000
chrY	17613593	17613793	0.495000	chrX	151099200	151099400	0.500000
chr1	41544153	41544353	0.505000	chrX	151151800	151152000	0.515000
chrY	21723470	21723670	0.425000	chrX	151360400	151360600	0.570000
chr4	5779801	5780001	0.430000	chrX	151371000	151371200	0.630000
chr1	229946680	229946880	0.440000	chrX	151393600	151393800	0.495000
chr6	94466679	94466879	0.435000	chrX	151396400	151396600	0.490000
chr22	30356823	30357023	0.740000	chrX	151397000	151397200	0.785000
chrX	123675539	123675739	0.445000	chrX	151397800	151398000	0.465000
chr8	120021664	120021864	0.355000	chrX	15143400	15143600	0.435000
chr7	97949517	97949717	0.445000	chrX	15146600	15146800	0.500000
chr3	169638715	169638915	0.490000	chrX	151488800	151489000	0.515000
chr6	91210009	91210409	0.397500	chrX	151505800	151506200	0.455000
chr8	121953536	121953736	0.360000	chrX	151526800	151527000	0.405000
chr21	4777466	4777666	0.000000	chrX	151536800	151537000	0.290000
chr6	50247009	50247209	0.375000	chrX	151553400	151553600	0.400000
chr5	139922529	139922729	0.350000	chrX	151557000	151557200	0.435000
chrY	12073466	12073666	0.465000	chrX	151574200	151574400	0.530000
chr4	159529263	159529463	0.375000	chrX	15158800	15159000	0.480000
chr7	136023951	136024151	0.395000	chrX	151599000	151599200	0.425000
chr17	5474788	5474988	0.360000	chrX	151604000	151604200	0.450000
chr10	25118979	25119179	0.325000	chrX	151621600	151621800	0.360000
chr16	17065319	17065519	0.450000	chrX	151633200	151633400	0.515000
chr1	78923023	78923223	0.400000	chrX	15166000	15166200	0.450000
chr15	22274734	22274934	0.395000	chrX	151676400	151676600	0.430000
chr4	57123579	57123979	0.495000	chrX	151680000	151680400	0.497500
chr1	149343471	149343671	0.410000	chrX	151681000	151681200	0.485000
chr1	83698003	83698203	0.315000	chrX	151703800	151704000	0.350000
chr11	108568843	108569043	0.555000	chrX	151714000	151714200	0.595000
chr9	89209917	89210117	0.475000	chrX	151722600	151722800	0.655000
chr16	52111624	52111824	0.490000	chrX	1517400	1517600	0.540000
chr13	109355264	109355464	0.385000	chrX	151749800	151750000	0.540000
chr10	44424440	44424640	0.615000	chrX	151753400	151753600	0.660000
chr7	46772478	46772678	0.295000	chrX	151897200	151897400	0.450000
chr8	69672797	69673397	0.501667	chrX	151973400	151974000	0.530000
chr6	33868504	33868904	0.477500	chrX	151974600	151975000	0.755000
chrY	21566048	21566248	0.500000	chrX	151986000	151986200	0.550000
chr5	72282193	72282393	0.360000	chrX	15206400	15206600	0.400000
chr4	43815127	43815327	0.280000	chrX	152129200	152129400	0.450000
chr1	123185999	123186199	0.405000	chrX	152149800	152150000	0.420000
chr2	216118061	216118261	0.380000	chrX	152154200	152154400	0.500000
chr21	21286568	21286768	0.385000	chrX	152156000	152156200	0.450000
chr2	26052545	26052745	0.420000	chrX	152157200	152157400	0.515000
chr16	77374100	77374500	0.462500	chrX	1521600	1522000	0.467500
chr2	235852984	235853184	0.410000	chrX	152165200	152165400	0.445000
chr8	85605640	85605840	0.410000	chrX	152177200	152177400	0.435000
chrY	17035379	17035579	0.325000	chrX	152178000	152178200	0.360000
chr12	61342064	61342264	0.385000	chrX	152602400	152602600	0.470000
chr5	10771544	10771744	0.465000	chrX	152636000	152636200	0.470000
chr8	52385747	52386147	0.440000	chrX	152637600	152638000	0.722500
chr6	125177221	125177621	0.405000	chrX	152640000	152640400	0.552500
chrX	151693614	151693814	0.515000	chrX	152642000	152642200	0.535000
chr3	175766718	175767118	0.365000	chrX	152681000	152681400	0.582500
chr8	17486916	17487116	0.460000	chrX	152686600	152686800	0.480000
chr3	3237767	3237967	0.405000	chrX	15269600	15269800	0.495000
chr1	147769828	147770028	0.460000	chrX	152698000	152698200	0.500000
chr5	51019202	51019402	0.400000	chrX	152698600	152698800	0.620000
chr17	48744987	48745187	0.465000	chrX	15270200	15270400	0.480000
chr4	176393609	176393809	0.445000	chrX	152713400	152713600	0.485000
chr18	48298381	48298781	0.585000	chrX	152714400	152714800	0.647500
chr6	55342842	55343042	0.365000	chrX	15272800	15273000	0.440000
chr15	97301592	97301792	0.540000	chrX	152733600	152733800	0.590000
chr12	63957358	63957558	0.520000	chrX	152753800	152754000	0.640000
chr4	71624196	71624396	0.555000	chrX	152769600	152769800	0.645000
chr15	60414184	60414384	0.440000	chrX	152781600	152781800	0.460000
chr15	52768885	52769085	0.475000	chrX	152787200	152787400	0.610000
chr14	86023419	86023819	0.365000	chrX	152817200	152817600	0.395000
chr11	129588060	129588660	0.510000	chrX	152830600	152831200	0.683333
chr7	129692540	129692740	0.365000	chrX	152844000	152844200	0.470000
chr4	68580338	68580538	0.495000	chrX	152846000	152846200	0.520000
chr16	10514258	10514458	0.400000	chrX	152872400	152872600	0.560000
chr3	97833201	97834001	0.416250	chrX	152904600	152905400	0.575000
chr16	81459057	81459257	0.530000	chrX	152907200	152907400	0.620000
chr14	29544520	29544720	0.495000	chrX	152912200	152912400	0.570000
chr3	174558678	174558878	0.450000	chrX	152913400	152913600	0.635000
chr6	157534107	157534507	0.492500	chrX	152915600	152916000	0.560000
chr14	90237112	90237312	0.530000	chrX	152917800	152918000	0.605000
chrX	110038477	110038677	0.510000	chrX	152918800	152919000	0.565000
chr7	51074268	51074468	0.510000	chrX	152926400	152926600	0.540000
chr2	183691488	183691688	0.580000	chrX	152941600	152941800	0.675000
chr22	47628814	47629214	0.542500	chrX	152958800	152959200	0.577500
chr5	134564890	134565290	0.472500	chrX	152962800	152963200	0.530000
chr8	60096907	60097107	0.445000	chrX	15302000	15302200	0.475000
chr15	77105335	77105535	0.470000	chrX	153028600	153028800	0.615000
chr8	37856200	37856800	0.505000	chrX	153032400	153033000	0.646667
chr2	238728934	238729334	0.517500	chrX	153056200	153056600	0.795000
chr9	7945167	7945367	0.375000	chrX	153061800	153062000	0.385000
chr22	29308978	29309178	0.580000	chrX	153066600	153066800	0.615000
chrX	135137838	135138438	0.480000	chrX	153072000	153072600	0.775000
chr21	38422322	38422522	0.445000	chrX	153073400	153073600	0.695000
chr12	51348270	51348470	0.530000	chrX	153074200	153074400	0.705000
chr2	229300538	229300738	0.460000	chrX	153075400	153075600	0.665000
chr6	167921874	167922074	0.455000	chrX	153077600	153077800	0.780000
chr7	76759433	76759833	0.337500	chrX	153106000	153106400	0.417500
chr5	68652331	68652531	0.410000	chrX	153139200	153139400	0.480000
chr10	132844110	132844310	0.655000	chrX	153147000	153147200	0.665000
chr19	44661767	44661967	0.600000	chrX	153179200	153179400	0.640000
chr22	41691615	41691815	0.365000	chrX	15321600	15321800	0.460000
chr7	127605612	127605812	0.485000	chrX	153226600	153226800	0.565000
chr21	38186784	38187384	0.360000	chrX	153245200	153245800	0.403333
chr6	41780907	41781507	0.586667	chrX	153334000	153334600	0.756667
chr12	93632415	93632615	0.450000	chrX	153339800	153340000	0.530000
chr3	137341704	137342104	0.305000	chrX	15334600	15335000	0.422500
chr1	48679844	48680644	0.457500	chrX	15335400	15336200	0.533750
chr19	42743027	42743227	0.520000	chrX	153380800	153381000	0.585000
chr1	222492633	222493033	0.477500	chrX	153382000	153382400	0.530000
chr7	134297022	134297222	0.540000	chrX	153400200	153400400	0.685000
chr1	13091725	13091925	0.580000	chrX	153408400	153408600	0.600000
chr14	70340286	70340486	0.385000	chrX	153411400	153411600	0.750000
chr5	146390454	146390654	0.415000	chrX	153415200	153415400	0.445000
chr12	66007360	66007760	0.447500	chrX	153416800	153417200	0.545000
chr14	94558189	94558789	0.495000	chrX	1534200	1534800	0.518333
chr8	43430455	43430655	0.440000	chrX	153461000	153461200	0.535000
chr6	85664055	85664455	0.435000	chrX	153469800	153470200	0.625000
chr16	2497898	2498098	0.550000	chrX	153470600	153470800	0.745000
chr4	108480895	108481095	0.425000	chrX	15349200	15349400	0.440000
chr20	2596249	2596449	0.500000	chrX	15350400	15350600	0.525000
chr9	82862314	82862514	0.500000	chrX	153507600	153507800	0.665000
chr12	102594287	102594487	0.470000	chrX	153539600	153539800	0.700000
chrX	101361593	101361993	0.457500	chrX	1535400	1535800	0.522500
chrX	149068233	149068433	0.515000	chrX	153554800	153555000	0.660000
chr7	91420462	91420662	0.310000	chrX	15356600	15356800	0.340000
chr3	120511926	120512126	0.485000	chrX	153569600	153569800	0.525000
chr12	53510468	53510668	0.450000	chrX	153583000	153583200	0.615000
chr22	29475096	29475296	0.440000	chrX	153591600	153591800	0.605000
chr13	103298813	103299413	0.436667	chrX	153598800	153599400	0.803333
chr19	48929202	48929402	0.495000	chrX	153600000	153600200	0.520000
chr1	196180665	196180865	0.440000	chrX	153610000	153610200	0.710000
chr7	159320604	159320804	0.455000	chrX	153610600	153610800	0.640000
chr7	42868886	42869086	0.360000	chrX	1536200	1536400	0.515000
chr1	230103439	230103639	0.505000	chrX	153636400	153636600	0.615000
chr1	37637732	37638532	0.460000	chrX	153641800	153642600	0.695000
chr7	152017729	152018129	0.455000	chrX	153644000	153644400	0.785000
chr7	44239930	44240130	0.590000	chrX	153644800	153645000	0.665000
chr1	65324293	65324493	0.515000	chrX	153647000	153647200	0.745000
chr10	3410208	3410408	0.515000	chrX	153649800	153650000	0.670000
chr10	4762157	4762357	0.515000	chrX	153651800	153652000	0.580000
chr5	72943825	72944025	0.515000	chrX	153662400	153662600	0.670000
chr2	68072154	68072354	0.370000	chrX	15366600	15366800	0.430000
chr4	40531447	40531647	0.485000	chrX	153668000	153668200	0.595000
chr10	13200866	13201266	0.470000	chrX	153669200	153669600	0.655000
chr15	88929724	88929924	0.500000	chrX	153673200	153673400	0.690000
chr20	23700817	23701617	0.533750	chrX	153686200	153687000	0.602500
chr4	187572429	187572829	0.495000	chrX	153687600	153688000	0.762500
chr17	67045839	67046639	0.517500	chrX	153689200	153690000	0.661250
chr5	138477641	138477841	0.525000	chrX	153696600	153696800	0.680000
chr4	108340896	108341096	0.530000	chrX	153697200	153697400	0.585000
chr18	25245978	25246178	0.470000	chrX	153698000	153698200	0.545000
chr7	88034510	88034910	0.517500	chrX	153702400	153702800	0.617500
chr2	208138465	208138665	0.495000	chrX	153708400	153708600	0.625000
chr1	86774246	86774446	0.525000	chrX	1537200	1537400	0.570000
chr10	121290868	121291068	0.375000	chrX	153722600	153722800	0.400000
chr6	26705338	26705938	0.478333	chrX	153723400	153724000	0.661667
chr19	3135337	3135737	0.540000	chrX	153724600	153725000	0.750000
chr1	154313026	154313826	0.543750	chrX	153726400	153727200	0.662500
chr19	22731731	22731931	0.460000	chrX	153732400	153732600	0.500000
chrX	12761210	12761410	0.445000	chrX	153735400	153735600	0.455000
chr13	93830389	93830589	0.490000	chrX	153743800	153744000	0.660000
chr7	5273144	5273544	0.560000	chrX	153744400	153744800	0.700000
chr11	66562637	66562837	0.595000	chrX	153764000	153764200	0.650000
chr16	28935846	28936246	0.562500	chrX	153765600	153766000	0.672500
chr8	133372863	133373063	0.485000	chrX	153766400	153766600	0.615000
chr19	18899644	18900244	0.646667	chrX	153776400	153777000	0.746667
chr16	87506640	87506840	0.500000	chrX	153779000	153779200	0.655000
chr16	74739777	74739977	0.575000	chrX	153780200	153780400	0.610000
chr1	27538766	27539366	0.506667	chrX	153781400	153782000	0.660000
chr12	64400638	64400838	0.505000	chrX	153782400	153782600	0.580000
chr5	46138330	46138530	0.355000	chrX	153791200	153791400	0.505000
chr1	108016089	108016289	0.520000	chrX	153793400	153793600	0.560000
chr17	38760082	38760882	0.502500	chrX	153794000	153794800	0.695000
chr8	140443269	140443469	0.500000	chrX	153817000	153817200	0.580000
chr21	45379079	45379279	0.635000	chrX	153819000	153819200	0.780000
chr9	106743588	106743788	0.535000	chrX	153821600	153821800	0.585000
chr2	236332050	236332250	0.440000	chrX	153822200	153822400	0.505000
chr7	49488861	49489461	0.310000	chrX	153853600	153854200	0.450000
chrY	16119044	16119244	0.425000	chrX	153875400	153875600	0.695000
chr6	83676821	83677021	0.405000	chrX	153883400	153883600	0.660000
chr4	60293403	60293803	0.385000	chrX	153886000	153886400	0.812500
chr13	32362120	32362320	0.490000	chrX	153888400	153888600	0.555000
chrX	35640342	35640542	0.375000	chrX	153898000	153898200	0.455000
chrX	26011454	26011854	0.492500	chrX	153900800	153901200	0.505000
chr10	80122926	80123526	0.416667	chrX	153903800	153904400	0.636667
chr9	81792597	81792797	0.500000	chrX	153906200	153906400	0.665000
chr19	31914058	31914258	0.485000	chrX	153909200	153909400	0.625000
chr10	46682300	46682500	0.405000	chrX	153911000	153911200	0.635000
chr20	41347367	41347567	0.630000	chrX	153923000	153923200	0.635000
chr12	29854681	29854881	0.485000	chrX	153924200	153924400	0.545000
chr13	47772362	47773162	0.495000	chrX	153925400	153926200	0.585000
chr17	25139938	25140538	0.406667	chrX	153926800	153927400	0.623333
chr14	96038832	96039632	0.672500	chrX	153927800	153928600	0.686250
chrX	12029694	12029894	0.365000	chrX	153929000	153929200	0.500000
chr19	8152669	8153869	0.504167	chrX	153934000	153935200	0.688333
chr3	101370901	101371301	0.475000	chrX	153941400	153941800	0.615000
chr9	120928100	120928700	0.568333	chrX	153944200	153944800	0.661667
chr9	136121224	136121424	0.490000	chrX	153946200	153946400	0.580000
chr2	82736149	82736349	0.505000	chrX	153947400	153947600	0.555000
chr9	93695530	93695730	0.430000	chrX	153949000	153949200	0.575000
chr12	111760089	111760289	0.540000	chrX	153953400	153953600	0.655000
chr7	57219189	57219389	0.580000	chrX	153954200	153954400	0.680000
chr1	201926345	201926545	0.465000	chrX	153967000	153967200	0.600000
chr6	167337193	167337793	0.555000	chrX	153967600	153968200	0.556667
chr17	76674442	76675242	0.516250	chrX	153968800	153969600	0.613750
chr6	166494378	166496778	0.525417	chrX	153970400	153972800	0.689167
chr3	120424429	120424829	0.482500	chrX	153974400	153974800	0.577500
chr19	38984635	38985035	0.480000	chrX	153980400	153980800	0.545000
chr1	157413797	157413997	0.455000	chrX	153981800	153982000	0.565000
chr1	74790043	74790243	0.380000	chrX	153983400	153983600	0.540000
chr5	139708883	139709083	0.515000	chrX	153984600	153984800	0.585000
chr1	119274136	119274536	0.395000	chrX	153985600	153986000	0.590000
chr9	137390457	137390857	0.532500	chrX	154002200	154002600	0.575000
chr5	3440007	3440207	0.395000	chrX	154008000	154008200	0.435000
chr6	11139197	11139397	0.490000	chrX	154010400	154010600	0.505000
chr3	104538185	104538385	0.455000	chrX	154011000	154011200	0.475000
chr1	69410613	69410813	0.575000	chrX	154013800	154014000	0.605000
chr6	63082560	63082760	0.430000	chrX	154016600	154016800	0.635000
chr17	21358277	21358477	0.470000	chrX	154018600	154018800	0.620000
chr9	133802886	133803686	0.600000	chrX	154019400	154020200	0.783750
chr15	73056353	73056553	0.395000	chrX	154020600	154020800	0.560000
chr16	4576760	4576960	0.470000	chrX	154021200	154021400	0.630000
chr3	136346715	136346915	0.400000	chrX	154022200	154022400	0.615000
chr9	37739690	37739890	0.525000	chrX	154029600	154029800	0.600000
chr1	200375025	200375225	0.385000	chrX	154040400	154040600	0.450000
chr12	84156872	84157072	0.310000	chrX	154043200	154043400	0.345000
chr15	75051611	75051811	0.455000	chrX	15404800	15405000	0.485000
chr7	98778315	98778515	0.535000	chrX	154051400	154051600	0.550000
chr2	50333068	50333268	0.475000	chrX	154056800	154057000	0.550000
chr14	98500045	98500245	0.380000	chrX	154063400	154063600	0.440000
chrX	6799205	6799405	0.310000	chrX	154076000	154076200	0.385000
chr12	35836749	35836949	0.375000	chrX	154077200	154077400	0.380000
chr3	37771208	37771408	0.435000	chrX	154084800	154085000	0.440000
chr11	34526209	34526409	0.530000	chrX	154091800	154092000	0.565000
chr6	93580440	93580640	0.410000	chrX	154092400	154092600	0.415000
chr7	155565085	155565285	0.475000	chrX	154095400	154095600	0.495000
chrX	109782199	109783199	0.421000	chrX	154096400	154097400	0.620000
chr8	142923746	142923946	0.635000	chrX	154097800	154098000	0.675000
chr1	21982798	21983198	0.512500	chrX	154123800	154124200	0.522500
chrX	11022487	11022687	0.350000	chrX	154136000	154136200	0.360000
chr4	87534264	87534664	0.410000	chrX	154136600	154137000	0.650000
chr12	122362200	122362600	0.455000	chrX	154172600	154173000	0.507500
chr22	28152364	28152564	0.455000	chrX	154190800	154191000	0.510000
chr8	136923695	136924295	0.446667	chrX	154209600	154210200	0.483333
chr2	98429655	98429855	0.495000	chrX	154227800	154228000	0.540000
chr11	52817362	52817762	0.392500	chrX	154240200	154240600	0.505000
chr16	10117659	10118059	0.450000	chrX	154247600	154248000	0.505000
chr6	167706745	167707145	0.542500	chrX	154284600	154285000	0.545000
chr11	92067394	92067594	0.400000	chrX	154297800	154298000	0.420000
chrX	12634047	12634247	0.315000	chrX	154301000	154301200	0.350000
chr18	10832301	10832501	0.390000	chrX	154305800	154306000	0.440000
chr9	127112814	127113014	0.465000	chrX	154308400	154308600	0.545000
chrX	30969834	30970034	0.270000	chrX	154310400	154310600	0.415000
chr12	12353416	12353616	0.505000	chrX	154327000	154327200	0.550000
chr1	52084221	52084421	0.515000	chrX	154334000	154334200	0.530000
chr1	111062146	111062946	0.507500	chrX	154341400	154342200	0.738750
chr8	72851097	72852497	0.403571	chrX	154342600	154344000	0.643571
chr22	41796836	41797036	0.395000	chrX	154344400	154344600	0.680000
chr20	63057448	63058648	0.439167	chrX	154346400	154347600	0.637500
chr14	98798858	98799058	0.485000	chrX	154348200	154348400	0.560000
chr11	125970422	125970622	0.510000	chrX	154351200	154351400	0.635000
chr15	71234456	71234656	0.490000	chrX	154351800	154352000	0.635000
chr1	46378249	46378449	0.520000	chrX	154366800	154367000	0.615000
chrX	47280720	47280920	0.525000	chrX	154368800	154369000	0.690000
chr11	17873992	17874792	0.477500	chrX	154369400	154370200	0.596250
chr10	45418841	45419441	0.656667	chrX	154371200	154371800	0.708333
chr11	9750208	9750408	0.495000	chrX	154372800	154373000	0.560000
chr14	102198441	102198641	0.510000	chrX	154373400	154373600	0.530000
chr14	56129974	56130374	0.465000	chrX	154374400	154374800	0.765000
chr12	107419703	107421103	0.450714	chrX	154378000	154379400	0.722857
chr3	63306176	63306376	0.480000	chrX	154382800	154383000	0.635000
chr5	176547863	176548463	0.491667	chrX	154384400	154385000	0.608333
chr8	115384400	115384600	0.490000	chrX	154385600	154385800	0.645000
chr12	52500655	52501055	0.452500	chrX	154387400	154387800	0.667500
chr6	53009601	53011601	0.480000	chrX	154388200	154390200	0.676000
chr2	83857599	83857799	0.440000	chrX	154390600	154390800	0.715000
chrX	22428326	22428526	0.470000	chrX	154397000	154397200	0.545000
chr4	52255214	52255414	0.435000	chrX	154397600	154397800	0.700000
chr9	121856288	121856488	0.475000	chrX	154398200	154398400	0.615000
chr12	76182282	76182482	0.515000	chrX	154398800	154399000	0.595000
chr11	130876112	130876712	0.426667	chrX	154399800	154400400	0.520000
chr15	86162340	86162540	0.490000	chrX	154401400	154401600	0.540000
chrY	401069	401269	0.540000	chrX	154408400	154408600	0.545000
chr6	104961538	104961738	0.495000	chrX	154409200	154409400	0.700000
chr18	11125712	11125912	0.480000	chrX	154411400	154411600	0.755000
chr10	1404734	1404934	0.495000	chrX	154412000	154412200	0.665000
chr7	91238640	91238840	0.535000	chrX	154412600	154412800	0.580000
chr14	87740202	87740402	0.480000	chrX	154427400	154427600	0.525000
chr9	7579667	7580067	0.407500	chrX	154428400	154428800	0.695000
chr2	136690279	136690479	0.445000	chrX	154429800	154430000	0.500000
chr10	123530873	123531473	0.460000	chrX	154431000	154431600	0.575000
chr1	228413362	228413962	0.556667	chrX	154436600	154437200	0.805000
chr7	17893686	17894286	0.511667	chrX	154444000	154444600	0.756667
chrY	8610023	8611023	0.453000	chrX	154457800	154458800	0.788000
chr8	66697091	66697491	0.447500	chrX	154459200	154459600	0.627500
chr1	111112158	111112358	0.520000	chrX	154471200	154471400	0.650000
chr3	133010524	133010924	0.445000	chrX	154473000	154473400	0.617500
chr12	6272952	6273552	0.541667	chrX	154478800	154479400	0.716667
chr20	56455985	56456185	0.530000	chrX	154483000	154483200	0.625000
chrX	54738556	54738756	0.570000	chrX	154484600	154484800	0.580000
chr3	177957474	177957674	0.420000	chrX	154486000	154486200	0.785000
chr16	87286793	87286993	0.510000	chrX	154486600	154486800	0.865000
chr1	22377684	22377884	0.485000	chrX	154487200	154487400	0.540000
chr22	47017887	47018087	0.540000	chrX	154488400	154488600	0.620000
chr9	78981109	78981309	0.340000	chrX	154490000	154490200	0.600000
chr13	41519151	41519551	0.490000	chrX	154490600	154491000	0.707500
chr3	191435469	191435669	0.405000	chrX	154493800	154494000	0.460000
chr5	73651785	73651985	0.435000	chrX	154495600	154495800	0.460000
chr3	139957558	139957758	0.430000	chrX	154496800	154497000	0.440000
chr17	47271513	47271713	0.330000	chrX	154497400	154497600	0.360000
chr7	124861212	124861412	0.385000	chrX	154500200	154500400	0.540000
chr19	49169643	49169843	0.540000	chrX	154511400	154511600	0.565000
chr3	37042608	37042808	0.505000	chrX	154515400	154515600	0.530000
chr12	48819154	48819354	0.610000	chrX	154516200	154516400	0.780000
chr1	124968133	124968333	0.425000	chrX	154516800	154517000	0.510000
chr1	30472017	30472217	0.535000	chrX	154519600	154519800	0.550000
chr1	87697185	87697385	0.410000	chrX	154527200	154527400	0.555000
chr1	78133487	78133687	0.465000	chrX	154529400	154529600	0.600000
chr4	63809068	63809268	0.365000	chrX	154534800	154535000	0.585000
chr11	129637580	129637780	0.440000	chrX	154541400	154541600	0.590000
chr2	137923955	137925355	0.437143	chrX	154542000	154543400	0.576429
chrX	77857173	77857373	0.395000	chrX	154546600	154546800	0.635000
chr2	36770430	36770830	0.517500	chrX	154547200	154547600	0.702500
chr17	74734518	74734718	0.510000	chrX	154548200	154548400	0.540000
chr9	117445531	117445931	0.487500	chrX	154552400	154552800	0.630000
chr2	132257024	132257224	0.670000	chrX	154560400	154560600	0.745000
chr9	65427727	65427927	0.545000	chrX	154562400	154562600	0.620000
chr17	66432514	66432714	0.425000	chrX	154575200	154575400	0.515000
chrY	3038565	3038765	0.400000	chrX	154583200	154583400	0.515000
chr14	47283819	47284019	0.400000	chrX	154596400	154596600	0.440000
chr8	31380219	31380619	0.342500	chrX	154621000	154621400	0.467500
chr12	22713988	22714188	0.380000	chrX	154629000	154629200	0.535000
chr2	60668075	60668275	0.530000	chrX	154641800	154642000	0.610000
chr17	548165	548365	0.465000	chrX	154643800	154644000	0.675000
chr11	62228231	62228431	0.420000	chrX	154678800	154679000	0.415000
chr20	6783465	6783665	0.375000	chrX	15468000	15468200	0.400000
chr13	53325669	53326069	0.452500	chrX	1546800	1547200	0.555000
chr2	50691354	50691554	0.295000	chrX	154694800	154695000	0.355000
chr4	31405730	31405930	0.385000	chrX	15471200	15471400	0.405000
chr15	55216904	55217304	0.340000	chrX	154712800	154713200	0.445000
chr12	65092957	65093157	0.360000	chrX	154715000	154715200	0.420000
chr7	149675503	149675903	0.442500	chrX	154717800	154718200	0.497500
chr16	37034262	37034662	0.397500	chrX	154718600	154719000	0.440000
chr19	9180156	9180356	0.385000	chrX	154719400	154719600	0.490000
chr2	145051384	145051584	0.320000	chrX	154720200	154720400	0.335000
chr18	39333878	39334078	0.295000	chrX	154724400	154724600	0.530000
chrX	102443950	102444150	0.400000	chrX	154731200	154731400	0.425000
chr4	169342049	169342249	0.465000	chrX	154732000	154732200	0.470000
chr3	44049487	44050087	0.455000	chrX	154734200	154734800	0.486667
chr17	79408835	79409035	0.455000	chrX	154737200	154737400	0.475000
chr3	117548999	117549199	0.375000	chrX	154738000	154738200	0.390000
chr9	51157609	51157809	0.000000	chrX	154740200	154740400	0.340000
chr7	54347318	54347518	0.460000	chrX	154748800	154749000	0.485000
chr20	38001348	38001548	0.400000	chrX	154749800	154750000	0.415000
chr20	52210228	52211628	0.454286	chrX	154750600	154752000	0.622143
chr3	193560629	193560829	0.475000	chrX	154757800	154758000	0.515000
chr11	45523878	45525478	0.501875	chrX	154762000	154763600	0.594375
chr4	131868000	131868600	0.346667	chrX	154764200	154764800	0.330000
chr19	49808078	49808278	0.470000	chrX	154773400	154773600	0.485000
chr5	49265017	49265217	0.415000	chrX	154775000	154775200	0.455000
chr1	203370679	203371079	0.455000	chrX	154775600	154776000	0.535000
chr5	33272464	33272864	0.455000	chrX	154776400	154776800	0.470000
chr1	166665114	166665314	0.375000	chrX	154777800	154778000	0.495000
chr17	44433768	44434968	0.417500	chrX	154778400	154779600	0.465833
chr4	68979934	68980134	0.510000	chrX	154780800	154781000	0.585000
chr12	114709644	114710244	0.435000	chrX	154784200	154784800	0.501667
chr7	128825096	128825296	0.450000	chrX	154785200	154785400	0.545000
chr2	230982460	230982660	0.430000	chrX	154786000	154786200	0.475000
chr17	46721450	46721850	0.395000	chrX	154795000	154795400	0.402500
chrX	28919867	28920067	0.330000	chrX	154799200	154799400	0.430000
chr3	136047728	136048328	0.455000	chrX	154800000	154800600	0.468333
chr5	120586887	120587087	0.385000	chrX	154801000	154801200	0.420000
chr8	109403736	109403936	0.410000	chrX	154801600	154801800	0.450000
chr2	174542341	174542541	0.520000	chrX	154802200	154802400	0.525000
chr3	51836133	51836733	0.376667	chrX	154803000	154803600	0.436667
chr3	188986941	188987341	0.500000	chrX	154804400	154804800	0.512500
chr19	401767	402167	0.625000	chrX	154805400	154805800	0.705000
chr2	133201672	133201872	0.400000	chrX	154806200	154806400	0.480000
chr3	79491763	79491963	0.360000	chrX	154815400	154815600	0.380000
chr8	75524649	75524849	0.305000	chrX	154816400	154816600	0.365000
chr16	84938181	84938381	0.490000	chrX	154817400	154817600	0.585000
chr19	39043777	39044577	0.435000	chrX	154819400	154820200	0.458750
chr2	71235190	71235390	0.375000	chrX	154827600	154827800	0.435000
chr6	130238637	130238837	0.485000	chrX	154830000	154830200	0.545000
chr16	50354843	50355043	0.350000	chrX	15484000	15484200	0.410000
chr6	77801303	77801503	0.365000	chrX	154841000	154841200	0.375000
chr11	68644841	68645241	0.415000	chrX	154910600	154911000	0.515000
chr4	158508172	158508372	0.350000	chrX	154918000	154918200	0.415000
chrX	46450279	46450479	0.440000	chrX	15492600	15492800	0.445000
chr21	43971571	43972171	0.608333	chrX	15493200	15493800	0.618333
chrX	27446747	27446947	0.440000	chrX	15498000	15498200	0.480000
chr9	75535952	75536352	0.427500	chrX	154980800	154981200	0.525000
chr22	34155430	34155830	0.482500	chrX	155008600	155009000	0.625000
chr13	95515485	95516085	0.496667	chrX	155026800	155027400	0.708333
chr2	99749356	99749956	0.375000	chrX	155027800	155028400	0.406667
chr12	73390532	73390932	0.432500	chrX	155029000	155029400	0.450000
chr16	68708667	68708867	0.535000	chrX	155049200	155049400	0.565000
chr2	105621443	105621643	0.445000	chrX	15505200	15505400	0.455000
chr4	24091531	24091931	0.530000	chrX	155057400	155057800	0.567500
chr8	41458073	41458673	0.443333	chrX	155071000	155071600	0.760000
chr17	5494389	5494589	0.505000	chrX	155086600	155086800	0.535000
chr20	41886974	41887174	0.395000	chrX	155087600	155087800	0.445000
chr2	114279263	114279463	0.370000	chrX	155094600	155094800	0.405000
chr10	114236205	114236405	0.470000	chrX	155128000	155128200	0.485000
chr17	75035631	75035831	0.555000	chrX	155147800	155148000	0.565000
chr5	119476530	119476730	0.420000	chrX	15516000	15516200	0.470000
chrX	21888171	21888371	0.390000	chrX	155188800	155189000	0.420000
chr13	38268146	38268346	0.335000	chrX	155215600	155215800	0.420000
chr11	121335613	121336413	0.481250	chrX	155216200	155217000	0.630000
chr10	15122545	15122745	0.485000	chrX	155217800	155218000	0.500000
chr1	124513080	124513480	0.392500	chrX	155218800	155219200	0.412500
chr3	71358564	71358764	0.420000	chrX	155223400	155223600	0.455000
chr9	26627779	26627979	0.325000	chrX	155242400	155242600	0.405000
chrY	3443314	3443514	0.330000	chrX	155263000	155263200	0.395000
chr1	212861797	212861997	0.535000	chrX	155264400	155264600	0.635000
chr18	52981812	52982012	0.330000	chrX	155294800	155295000	0.355000
chr8	47883220	47883420	0.425000	chrX	15530400	15530600	0.525000
chr16	11598104	11598304	0.530000	chrX	155320000	155320200	0.560000
chr9	50556198	50556598	0.000000	chrX	155332800	155333200	0.357500
chr16	79293347	79293747	0.370000	chrX	155333800	155334200	0.417500
chrX	15681557	15682357	0.417500	chrX	155334600	155335400	0.451250
chr12	23253961	23254161	0.410000	chrX	155374000	155374200	0.500000
chr5	159503279	159503679	0.485000	chrX	155382000	155382400	0.785000
chr18	35412328	35412528	0.490000	chrX	155382800	155383000	0.770000
chr4	66956167	66956767	0.480000	chrX	155434800	155435400	0.490000
chr9	117413071	117413271	0.550000	chrX	155435800	155436000	0.560000
chr20	20330630	20330830	0.525000	chrX	15549800	15550000	0.570000
chr9	124414594	124414794	0.410000	chrX	1555000	1555200	0.510000
chr19	21545325	21545725	0.420000	chrX	155593000	155593400	0.510000
chr3	149926183	149926383	0.510000	chrX	155612800	155613000	0.665000
chr16	42869566	42869766	0.000000	chrX	155632600	155632800	0.405000
chr20	44218949	44219149	0.385000	chrX	15565400	15565600	0.460000
chr18	28380597	28380797	0.375000	chrX	155662400	155662600	0.470000
chr6	69342596	69342796	0.320000	chrX	15566400	15566600	0.400000
chr3	38663212	38663412	0.380000	chrX	155666800	155667000	0.415000
chr15	81232421	81232621	0.365000	chrX	155683000	155683200	0.370000
chrX	145691437	145691637	0.405000	chrX	155745800	155746000	0.445000
chr6	15596622	15596822	0.420000	chrX	155767400	155767600	0.535000
chr20	17568150	17568350	0.505000	chrX	15580000	15580200	0.555000
chr6	99747523	99747723	0.490000	chrX	155820200	155820400	0.495000
chr14	29479011	29479211	0.380000	chrX	155841400	155841600	0.390000
chr6	120568488	120568688	0.315000	chrX	155843200	155843400	0.505000
chr16	225946	226146	0.430000	chrX	155845200	155845400	0.445000
chr19	40845908	40846508	0.513333	chrX	155881200	155881800	0.595000
chr2	91834568	91834768	0.440000	chrX	155893600	155893800	0.465000
chr12	118526993	118527193	0.500000	chrX	155907400	155907600	0.505000
chr19	47933876	47934076	0.500000	chrX	155967000	155967200	0.520000
chr9	85001669	85002069	0.487500	chrX	155968200	155968600	0.495000
chr11	132832275	132832475	0.355000	chrX	15606200	15606400	0.405000
chr6	84039720	84039920	0.385000	chrX	15614400	15614600	0.415000
chr19	4727450	4727650	0.450000	chrX	15647600	15647800	0.510000
chr13	45482074	45482274	0.280000	chrX	15673000	15673200	0.385000
chr8	5544009	5544809	0.423750	chrX	15675000	15675800	0.627500
chr4	10287576	10287776	0.350000	chrX	15677000	15677200	0.385000
chr11	127495847	127496047	0.450000	chrX	15679400	15679600	0.465000
chr12	129334080	129334480	0.347500	chrX	15683200	15683600	0.410000
chr2	46310660	46310860	0.470000	chrX	15687200	15687400	0.490000
chr6	24400964	24401164	0.420000	chrX	15704000	15704200	0.455000
chrX	70634879	70635479	0.463333	chrX	1570600	1571200	0.535000
chr1	90780379	90780579	0.470000	chrX	15737400	15737600	0.480000
chr10	130824714	130825114	0.532500	chrX	15738000	15738400	0.685000
chr1	79393215	79393415	0.435000	chrX	15738800	15739000	0.520000
chr12	100661826	100662026	0.465000	chrX	15744400	15744600	0.480000
chrY	6471310	6471510	0.495000	chrX	15745200	15745400	0.375000
chr1	67470291	67470491	0.505000	chrX	15748000	15748200	0.520000
chr12	52460766	52460966	0.450000	chrX	15750000	15750200	0.475000
chrX	90772233	90772433	0.335000	chrX	15751400	15751600	0.365000
chr15	76174581	76174781	0.425000	chrX	15755400	15755600	0.455000
chr2	59259800	59260000	0.335000	chrX	15758200	15758400	0.440000
chr13	65962431	65962631	0.210000	chrX	15761600	15761800	0.435000
chr12	68491919	68492119	0.355000	chrX	1576600	1576800	0.385000
chr5	29584069	29584269	0.375000	chrX	15782400	15782600	0.405000
chr5	154045566	154045766	0.370000	chrX	15785400	15785600	0.405000
chr4	164714535	164714735	0.365000	chrX	15787000	15787200	0.545000
chr16	69262768	69263568	0.473750	chrX	15790400	15791200	0.551250
chr4	164388460	164388660	0.295000	chrX	15804600	15804800	0.340000
chr10	14646248	14646448	0.485000	chrX	1581200	1581400	0.535000
chr8	29220245	29220445	0.460000	chrX	15816200	15816400	0.475000
chr12	68250703	68250903	0.375000	chrX	15817000	15817200	0.470000
chr2	21069682	21069882	0.410000	chrX	1583200	1583400	0.500000
chr12	84342062	84342262	0.290000	chrX	15834200	15834400	0.415000
chr4	85167023	85167223	0.370000	chrX	15838200	15838400	0.440000
chrX	120964541	120964741	0.460000	chrX	15854200	15854400	0.740000
chr1	51720874	51721074	0.550000	chrX	15854800	15855000	0.745000
chr15	42404	42604	0.000000	chrX	15856200	15856400	0.310000
chr6	112913636	112913836	0.335000	chrX	15861000	15861200	0.375000
chr9	111614866	111615066	0.430000	chrX	15864200	15864400	0.480000
chr5	99570787	99570987	0.400000	chrX	15883200	15883400	0.440000
chr5	141901792	141901992	0.455000	chrX	1589800	1590000	0.495000
chrX	129150675	129150875	0.385000	chrX	15903200	15903400	0.400000
chr18	15649841	15650241	0.410000	chrX	15911800	15912200	0.447500
chr3	194069178	194070778	0.529375	chrX	1591400	1593000	0.683750
chr4	9350961	9351361	0.480000	chrX	15931400	15931800	0.485000
chr2	1321184	1321384	0.380000	chrX	15939800	15940000	0.450000
chr1	163149041	163149241	0.455000	chrX	15973400	15973600	0.520000
chr13	77828138	77828538	0.415000	chrX	15976400	15976800	0.450000
chr8	54451466	54451666	0.295000	chrX	15977800	15978000	0.395000
chr2	130921596	130921996	0.495000	chrX	1598000	1598400	0.632500
chr15	27607861	27608061	0.385000	chrX	15986000	15986200	0.495000
chr1	152117642	152117842	0.305000	chrX	15989400	15989600	0.410000
chr4	179964521	179964721	0.245000	chrX	16014200	16014400	0.425000
chr2	186149158	186149358	0.225000	chrX	16022600	16022800	0.395000
chr2	171492866	171493466	0.390000	chrX	16024200	16024800	0.416667
chr3	97043746	97043946	0.415000	chrX	16033400	16033600	0.425000
chr2	110507382	110507982	0.426667	chrX	16098600	16099200	0.431667
chr3	97191393	97191593	0.375000	chrX	16114200	16114400	0.405000
chr13	106384847	106385247	0.432500	chrX	16119400	16119800	0.445000
chr12	65647974	65648174	0.370000	chrX	16123400	16123600	0.475000
chr4	85345757	85345957	0.475000	chrX	16185800	16186000	0.485000
chr12	24510128	24510328	0.365000	chrX	1621200	1621400	0.450000
chr2	219895341	219895741	0.432500	chrX	16436600	16437000	0.462500
chr3	118685174	118685374	0.455000	chrX	16445200	16445400	0.545000
chr12	83196069	83196269	0.490000	chrX	16470000	16470200	0.560000
chr3	151340775	151340975	0.390000	chrX	16484400	16484600	0.425000
chr7	50897574	50897774	0.395000	chrX	1648600	1648800	0.565000
chr4	21363159	21363359	0.440000	chrX	16487000	16487200	0.355000
chr5	87932657	87932857	0.435000	chrX	1652400	1652600	0.500000
chr2	72772897	72773297	0.390000	chrX	16528600	16529000	0.407500
chr3	187959443	187959643	0.440000	chrX	1657600	1657800	0.550000
chr7	46041397	46041597	0.380000	chrX	16594600	16594800	0.425000
chr6	152772661	152772861	0.380000	chrX	16604000	16604200	0.415000
chr5	179051492	179051692	0.430000	chrX	16605000	16605200	0.460000
chr17	8124602	8125202	0.511667	chrX	1661200	1661800	0.593333
chr20	31764722	31765122	0.420000	chrX	16619400	16619800	0.470000
chr3	9938372	9938772	0.520000	chrX	16628800	16629200	0.522500
chr8	93697625	93697825	0.385000	chrX	16630000	16630200	0.545000
chr5	158158483	158158683	0.365000	chrX	16634000	16634200	0.370000
chrX	79902639	79902839	0.410000	chrX	16640000	16640200	0.525000
chr11	94087579	94087779	0.385000	chrX	16695200	16695400	0.445000
chr2	173561022	173561222	0.405000	chrX	16711400	16711600	0.455000
chr16	65671073	65671873	0.481250	chrX	16712000	16712800	0.726250
chr6	107981038	107981238	0.450000	chrX	16716600	16716800	0.495000
chr17	56110913	56111313	0.547500	chrX	16719400	16719800	0.642500
chr5	144212609	144212809	0.390000	chrX	16721000	16721200	0.455000
chr7	132394346	132394546	0.450000	chrX	1673400	1673600	0.470000
chr3	79263898	79264498	0.346667	chrX	16771600	16772200	0.401667
chr5	96740335	96740535	0.480000	chrX	16772600	16772800	0.505000
chr1	246953453	246953853	0.502500	chrX	16786200	16786600	0.682500
chr9	108165349	108165549	0.495000	chrX	16787000	16787200	0.775000
chr16	80014406	80014606	0.430000	chrX	1679400	1679600	0.510000
chr4	99115445	99115645	0.405000	chrX	16805200	16805400	0.505000
chr16	37784612	37784812	0.400000	chrX	16808000	16808200	0.405000
chr17	58960416	58960816	0.432500	chrX	16835400	16835800	0.457500
chr9	114883917	114884117	0.370000	chrX	16836600	16836800	0.505000
chrX	72562487	72562687	0.415000	chrX	16839600	16839800	0.510000
chr1	18421715	18421915	0.450000	chrX	16840200	16840400	0.490000
chr13	81453840	81454040	0.310000	chrX	16843400	16843600	0.390000
chr18	1537855	1538055	0.480000	chrX	16856200	16856400	0.485000
chr14	99853606	99854206	0.498333	chrX	16869400	16870000	0.711667
chr17	78323042	78324242	0.569167	chrX	16870400	16871600	0.646667
chr6	64746056	64746856	0.355000	chrX	16882200	16883000	0.528750
chr2	175019777	175020177	0.467500	chrX	16889200	16889600	0.495000
chr10	96651016	96651216	0.460000	chrX	16892800	16893000	0.505000
chr8	126181158	126181358	0.425000	chrX	16911400	16911600	0.430000
chr1	100057277	100057477	0.400000	chrX	16914200	16914400	0.435000
chr5	177899119	177899319	0.385000	chrX	16930600	16930800	0.425000
chr14	42572248	42572448	0.395000	chrX	16931400	16931600	0.485000
chr10	10135858	10136058	0.335000	chrX	16932400	16932600	0.365000
chr22	43214890	43215690	0.533750	chrX	16946600	16947400	0.763750
chr4	127871959	127872159	0.410000	chrX	16953600	16953800	0.340000
chr16	26290039	26290839	0.396250	chrX	16956200	16957000	0.463750
chr12	17978680	17979080	0.302500	chrX	16971000	16971400	0.347500
chrX	48051697	48051897	0.365000	chrX	16993200	16993400	0.390000
chr6	84861861	84862061	0.370000	chrX	17006000	17006200	0.385000
chr2	197795848	197796048	0.430000	chrX	17007200	17007400	0.460000
chr2	96036795	96036995	0.465000	chrX	17030200	17030400	0.470000
chr10	126303248	126303448	0.345000	chrX	17046600	17046800	0.455000
chr18	39967082	39967282	0.420000	chrX	17072400	17072600	0.515000
chr18	46942398	46942798	0.415000	chrX	17082800	17083200	0.425000
chr19	55421105	55421305	0.485000	chrX	17115600	17115800	0.495000
chr3	182648555	182648755	0.395000	chrX	17242600	17242800	0.410000
chr15	70932485	70932685	0.375000	chrX	17262200	17262400	0.415000
chr5	110122120	110122320	0.430000	chrX	17275000	17275200	0.485000
chr10	73757448	73757648	0.450000	chrX	17375000	17375200	0.720000
chr13	25210397	25210597	0.540000	chrX	17415000	17415200	0.560000
chr6	98779269	98779669	0.382500	chrX	1743600	1744000	0.445000
chr8	71828735	71828935	0.365000	chrX	1751800	1752000	0.410000
chr17	20327862	20328062	0.390000	chrX	17527400	17527600	0.520000
chr2	11848140	11848340	0.450000	chrX	17528000	17528200	0.515000
chrY	26304060	26304260	0.380000	chrX	17559800	17560000	0.455000
chrX	104207421	104207621	0.340000	chrX	17564800	17565000	0.400000
chr1	161434132	161434332	0.455000	chrX	17591200	17591400	0.490000
chr9	23577512	23577712	0.440000	chrX	17655800	17656000	0.535000
chr1	211558312	211558512	0.405000	chrX	17674800	17675000	0.465000
chr3	72292939	72293139	0.460000	chrX	17682400	17682600	0.475000
chr6	103109363	103109763	0.385000	chrX	17690000	17690400	0.440000
chr13	34995141	34995341	0.490000	chrX	17737200	17737400	0.655000
chr7	132605634	132606034	0.467500	chrX	17738000	17738400	0.540000
chr4	78510252	78510452	0.305000	chrX	17739200	17739400	0.320000
chr2	77285582	77285782	0.445000	chrX	17767800	17768000	0.465000
chr22	36013782	36013982	0.375000	chrX	17769800	17770000	0.515000
chr20	2510821	2511221	0.442500	chrX	17773400	17773800	0.447500
chr3	159446557	159446757	0.395000	chrX	17788600	17788800	0.500000
chr13	95479590	95479990	0.430000	chrX	17792800	17793200	0.470000
chr7	145870886	145871086	0.470000	chrX	17861000	17861200	0.810000
chr14	58361552	58361752	0.400000	chrX	17920000	17920200	0.420000
chr9	107841102	107841302	0.395000	chrX	17922400	17922600	0.405000
chr10	92941065	92941265	0.405000	chrX	17923600	17923800	0.415000
chr11	20859877	20860077	0.375000	chrX	17961000	17961200	0.440000
chr1	177397773	177397973	0.380000	chrX	17987800	17988000	0.385000
chr2	214386587	214386787	0.475000	chrX	18031800	18032000	0.580000
chr10	39739212	39739612	0.380000	chrX	18096000	18096400	0.407500
chr6	132985826	132986026	0.385000	chrX	18147200	18147400	0.410000
chr16	52748489	52748689	0.270000	chrX	18152200	18152400	0.445000
chr3	92376076	92376276	0.405000	chrX	18173000	18173200	0.425000
chr3	38904886	38905086	0.520000	chrX	18173600	18173800	0.525000
chr4	22775413	22775613	0.405000	chrX	18272400	18272600	0.435000
chr1	230592639	230593039	0.440000	chrX	18278800	18279200	0.582500
chr6	11704235	11704435	0.465000	chrX	1830600	1830800	0.480000
chr4	43094547	43094747	0.415000	chrX	18352000	18352200	0.440000
chr17	9832159	9832959	0.473750	chrX	18354200	18355000	0.715000
chr20	43150408	43150608	0.515000	chrX	18377800	18378000	0.520000
chr4	170786906	170787106	0.350000	chrX	18391000	18391200	0.370000
chr13	63122414	63122814	0.360000	chrX	18399600	18400000	0.445000
chr1	6396267	6396467	0.540000	chrX	18424600	18424800	0.550000
chr1	5013871	5014671	0.481250	chrX	18425200	18426000	0.690000
chr5	37623799	37623999	0.285000	chrX	18523200	18523400	0.350000
chr18	70474177	70474377	0.425000	chrX	18566800	18567000	0.455000
chr5	81618571	81618771	0.400000	chrX	18647800	18648000	0.410000
chr20	17884863	17885063	0.460000	chrX	18666800	18667000	0.560000
chr5	61265977	61266177	0.430000	chrX	18668200	18668400	0.460000
chr10	83261265	83261465	0.365000	chrX	18674800	18675000	0.425000
chr5	111819193	111819393	0.495000	chrX	18676600	18676800	0.510000
chr4	74856799	74856999	0.480000	chrX	18677600	18677800	0.515000
chr9	24644925	24645125	0.400000	chrX	18792800	18793000	0.460000
chr6	104040414	104040614	0.335000	chrX	18885800	18886000	0.425000
chr6	132281160	132281360	0.460000	chrX	18886600	18886800	0.620000
chr7	65109942	65110142	0.360000	chrX	18888000	18888200	0.430000
chr8	11603676	11603876	0.495000	chrX	18951200	18951400	0.570000
chr13	24945301	24945501	0.375000	chrX	18956400	18956600	0.420000
chr3	106742872	106743072	0.375000	chrX	18958600	18958800	0.510000
chr4	92555954	92556154	0.445000	chrX	18961800	18962000	0.460000
chr10	23956224	23956624	0.387500	chrX	18973600	18974000	0.450000
chr14	94746645	94747045	0.325000	chrX	18980200	18980600	0.475000
chr6	109891459	109893059	0.501250	chrX	18983800	18985400	0.665000
chrX	74160728	74160928	0.405000	chrX	19086200	19086400	0.430000
chr3	176857161	176857361	0.320000	chrX	19198600	19198800	0.390000
chr20	24957992	24958192	0.500000	chrX	19332000	19332200	0.590000
chr2	197556294	197556494	0.285000	chrX	19334200	19334400	0.335000
chr15	19560966	19561166	0.405000	chrX	19335200	19335400	0.455000
chr2	61036772	61037572	0.381250	chrX	19343600	19344400	0.705000
chr7	23875009	23875209	0.385000	chrX	19346200	19346400	0.510000
chr2	73012662	73012862	0.390000	chrX	19347400	19347600	0.425000
chrX	50044469	50044669	0.485000	chrX	19351200	19351400	0.500000
chr1	213931794	213932194	0.465000	chrX	19372200	19372600	0.512500
chr8	37636495	37636895	0.462500	chrX	19382600	19383000	0.542500
chr5	54602575	54602775	0.475000	chrX	19392800	19393000	0.515000
chr1	125799489	125799689	0.000000	chrX	19403800	19404000	0.310000
chr7	140680051	140680251	0.440000	chrX	19440800	19441000	0.465000
chr14	105534593	105534993	0.665000	chrX	19515200	19515600	0.755000
chr6	92874172	92874372	0.415000	chrX	19544800	19545000	0.435000
chr15	42891400	42891600	0.420000	chrX	19554800	19555000	0.440000
chr9	126748494	126748694	0.380000	chrX	19566600	19566800	0.485000
chr5	152548193	152548593	0.442500	chrX	19599200	19599600	0.457500
chr16	7970667	7970867	0.350000	chrX	19630400	19630600	0.390000
chr12	10913571	10913771	0.350000	chrX	19639200	19639400	0.360000
chr1	35020261	35020461	0.325000	chrX	19640800	19641000	0.410000
chr17	46044225	46044625	0.422500	chrX	19673600	19674000	0.537500
chr12	128044906	128045106	0.420000	chrX	19679000	19679200	0.495000
chr8	26289810	26290010	0.415000	chrX	19683000	19683200	0.420000
chr9	3730113	3730313	0.415000	chrX	19684000	19684200	0.480000
chr1	208973720	208973920	0.360000	chrX	19689600	19689800	0.365000
chr4	93178229	93178629	0.422500	chrX	19707400	19707800	0.470000
chr5	31118700	31118900	0.415000	chrX	19710200	19710400	0.505000
chr14	98281859	98282059	0.365000	chrX	19716400	19716600	0.450000
chr15	31919108	31919308	0.495000	chrX	19718800	19719000	0.545000
chr12	34037215	34037415	0.440000	chrX	19724800	19725000	0.530000
chr14	73706011	73706411	0.467500	chrX	19725600	19726000	0.545000
chr10	30689329	30689529	0.500000	chrX	19739800	19740000	0.520000
chr2	174718066	174718466	0.510000	chrX	19747600	19748000	0.557500
```
