## Supplementary material for "Interspecies regulatory landscapes and elements revealed by novel joint systematic integration of human and mouse blood cell epigenomes": Scripts for IDEAS modeling of epigenetic states jointly in human and mouse: S3V2_IDEAS_hg38_ccre2.cCRE.M.notall0.N.bed_matched.2.bed (part 14 of 14)

```
chrX	54021952	54022152	0.355000	chrX	19752200	19752400	0.390000
chrX	21693062	21693262	0.385000	chrX	19758600	19758800	0.415000
chr15	69274783	69274983	0.380000	chrX	19762000	19762200	0.420000
chr8	35663415	35663615	0.455000	chrX	19776800	19777000	0.500000
chr10	65143055	65143255	0.320000	chrX	19791600	19791800	0.395000
chr12	25192853	25193453	0.423333	chrX	19799600	19800200	0.458333
chrY	36549660	36549860	0.000000	chrX	19805400	19805600	0.350000
chr8	85225895	85226495	0.391667	chrX	19810400	19811000	0.400000
chr14	63547571	63547771	0.545000	chrX	19814400	19814600	0.590000
chr10	33673518	33673718	0.415000	chrX	19827200	19827400	0.420000
chr21	43490972	43491172	0.460000	chrX	19829800	19830000	0.475000
chr7	50182040	50182240	0.450000	chrX	19836400	19836600	0.540000
chr1	145750279	145750479	0.370000	chrX	19840000	19840200	0.365000
chr14	93196508	93196908	0.442500	chrX	19840800	19841200	0.472500
chr8	101011662	101011862	0.525000	chrX	19842600	19842800	0.530000
chr2	69814316	69814516	0.480000	chrX	19847000	19847200	0.485000
chr12	81730063	81730263	0.320000	chrX	19849800	19850000	0.310000
chr11	19289433	19289633	0.385000	chrX	19860400	19860600	0.405000
chr3	32325342	32325542	0.410000	chrX	19866000	19866200	0.495000
chr6	106952606	106952806	0.495000	chrX	19875000	19875200	0.525000
chr3	47777428	47777828	0.507500	chrX	19879800	19880200	0.517500
chr10	11454675	11454875	0.495000	chrX	19887000	19887200	0.770000
chr7	129393138	129393338	0.500000	chrX	19887600	19887800	0.655000
chr12	104486791	104486991	0.440000	chrX	19888600	19888800	0.490000
chr10	100272315	100272715	0.412500	chrX	19890000	19890400	0.465000
chr11	38805836	38806036	0.345000	chrX	19897200	19897400	0.400000
chr7	48258082	48258282	0.420000	chrX	19904800	19905000	0.435000
chr10	60302893	60303093	0.385000	chrX	19924400	19924600	0.435000
chr10	38713922	38714122	0.445000	chrX	19959200	19959400	0.500000
chr10	115492094	115492294	0.415000	chrX	19968400	19968600	0.540000
chr2	157775513	157775713	0.380000	chrX	19978400	19978600	0.420000
chr14	19436970	19437170	0.575000	chrX	19990400	19990600	0.705000
chr2	238449985	238450385	0.472500	chrX	19991000	19991400	0.745000
chrX	103766982	103767382	0.522500	chrX	20061400	20061800	0.535000
chr4	46026127	46026327	0.365000	chrX	20067200	20067400	0.440000
chr1	230620862	230621062	0.395000	chrX	20067800	20068000	0.485000
chr11	2009686	2010086	0.612500	chrX	20116800	20117200	0.712500
chr4	103647108	103647308	0.255000	chrX	20127600	20127800	0.320000
chr6	88354318	88354518	0.400000	chrX	20128800	20129000	0.430000
chr20	30623908	30624108	0.350000	chrX	20132800	20133000	0.325000
chr12	57623830	57625030	0.553333	chrX	20141000	20142200	0.595833
chr9	74184601	74184801	0.330000	chrX	20147600	20147800	0.355000
chr8	18307655	18308055	0.327500	chrX	20182000	20182400	0.342500
chr13	75969969	75970169	0.305000	chrX	20217400	20217600	0.335000
chr1	71394222	71394422	0.355000	chrX	20222000	20222200	0.400000
chr5	80077518	80077718	0.470000	chrX	20252400	20252600	0.490000
chr14	58437339	58437539	0.480000	chrX	20253000	20253200	0.545000
chr20	55941379	55941579	0.375000	chrX	20263400	20263600	0.365000
chr5	3389600	3390400	0.465000	chrX	20265200	20266000	0.532500
chr8	125166566	125166766	0.420000	chrX	20266400	20266600	0.700000
chr18	4399602	4400202	0.495000	chrX	20267000	20267600	0.676667
chr5	127853563	127853763	0.495000	chrX	20268000	20268200	0.660000
chr4	121654048	121654248	0.485000	chrX	20314000	20314200	0.495000
chr4	36933406	36933606	0.445000	chrX	20315200	20315400	0.490000
chr18	30490228	30490428	0.430000	chrX	20320800	20321000	0.455000
chr5	161116623	161116823	0.380000	chrX	20354600	20354800	0.400000
chr18	29683133	29683333	0.400000	chrX	20362800	20363000	0.410000
chr15	49050408	49050608	0.405000	chrX	20375200	20375400	0.430000
chr14	23727524	23727724	0.455000	chrX	20394600	20394800	0.495000
chr6	14588596	14588796	0.455000	chrX	20403000	20403200	0.505000
chr12	102495911	102496111	0.460000	chrX	20413000	20413200	0.515000
chr15	28432813	28433013	0.365000	chrX	20414200	20414400	0.455000
chr7	25741812	25742012	0.395000	chrX	20414800	20415000	0.495000
chr4	110712553	110713153	0.411667	chrX	20418600	20419200	0.518333
chr5	137503300	137503500	0.385000	chrX	20433200	20433400	0.440000
chrX	56707594	56707994	0.360000	chrX	20437800	20438200	0.360000
chr1	52119744	52119944	0.485000	chrX	20442600	20442800	0.515000
chr4	57994699	57994899	0.305000	chrX	20445200	20445400	0.380000
chr5	80191575	80191775	0.365000	chrX	20449000	20449200	0.445000
chr16	19442601	19443001	0.400000	chrX	20514400	20514800	0.460000
chr11	55135464	55135664	0.345000	chrX	20516200	20516400	0.375000
chrX	118509990	118510190	0.425000	chrX	20524000	20524200	0.430000
chr14	39517649	39517849	0.365000	chrX	20527600	20527800	0.350000
chr15	18774463	18774663	0.390000	chrX	20530400	20530600	0.450000
chr2	86333187	86333387	0.415000	chrX	20854800	20855000	0.375000
chr5	5484788	5486188	0.367143	chrX	21373800	21375200	0.710714
chr2	56703014	56703214	0.290000	chrX	21382800	21383000	0.325000
chr4	107613444	107613644	0.345000	chrX	21398600	21398800	0.400000
chr3	152673302	152673502	0.320000	chrX	21438800	21439000	0.310000
chrY	21138061	21138261	0.370000	chrX	21480000	21480200	0.415000
chrY	15486001	15486401	0.337500	chrX	21590400	21590800	0.405000
chr3	27046627	27046827	0.375000	chrX	2159400	2159600	0.445000
chr4	16362784	16362984	0.355000	chrX	2165200	2165400	0.450000
chr10	31752892	31753092	0.535000	chrX	21657600	21657800	0.635000
chr6	153421835	153422035	0.555000	chrX	21658400	21658600	0.735000
chr8	104899511	104899711	0.415000	chrX	21698400	21698600	0.435000
chr15	82943848	82944048	0.465000	chrX	21741000	21741200	0.555000
chrX	155596997	155597197	0.480000	chrX	2174800	2175000	0.495000
chr16	24070332	24070532	0.440000	chrX	21786400	21786600	0.495000
chr18	60626991	60627191	0.435000	chrX	21817800	21818000	0.465000
chr19	10144378	10145178	0.526250	chrX	21839400	21840200	0.632500
chr13	98454252	98454452	0.445000	chrX	2188400	2188600	0.550000
chr4	105430970	105431570	0.323333	chrX	21925800	21926400	0.300000
chr2	190821513	190821713	0.375000	chrX	21927000	21927200	0.380000
chr8	87036263	87037063	0.416250	chrX	21932600	21933400	0.441250
chr10	12499465	12499665	0.480000	chrX	21940600	21940800	0.805000
chr1	56246044	56246244	0.355000	chrX	21941200	21941400	0.760000
chr14	102885615	102885815	0.465000	chrX	21942000	21942200	0.510000
chr20	24984294	24984494	0.390000	chrX	21947200	21947400	0.495000
chr7	29337826	29338026	0.450000	chrX	21949000	21949200	0.485000
chr8	134454748	134454948	0.435000	chrX	21952800	21953000	0.540000
chr3	23876742	23876942	0.435000	chrX	21955600	21955800	0.505000
chr7	90020558	90021358	0.372500	chrX	21960600	21961400	0.426250
chr2	228241704	228241904	0.385000	chrX	21972800	21973000	0.470000
chr3	127056868	127057268	0.410000	chrX	21974000	21974400	0.432500
chr15	47885253	47885453	0.370000	chrX	21985400	21985600	0.445000
chr4	28313301	28313501	0.380000	chrX	21989400	21989600	0.400000
chr4	156382695	156382895	0.365000	chrX	21991000	21991200	0.375000
chr5	133324380	133324580	0.560000	chrX	21993400	21993600	0.565000
chr3	34455288	34455688	0.405000	chrX	21996800	21997200	0.412500
chr12	39013921	39014121	0.380000	chrX	22005000	22005200	0.560000
chr12	23437742	23437942	0.410000	chrX	22012200	22012400	0.435000
chr5	152409393	152409593	0.510000	chrX	22063400	22063600	0.535000
chr4	103882741	103882941	0.410000	chrX	22081600	22081800	0.445000
chr1	27025466	27025666	0.410000	chrX	22192800	22193000	0.485000
chr2	48081058	48081258	0.505000	chrX	2221000	2221200	0.520000
chr13	55269713	55269913	0.385000	chrX	22469800	22470000	0.410000
chr1	185784568	185784768	0.390000	chrX	22486400	22486600	0.425000
chr3	168702945	168703145	0.340000	chrX	22526400	22526600	0.375000
chr7	120775272	120775472	0.300000	chrX	22534000	22534200	0.410000
chr4	130005979	130006379	0.345000	chrX	22667000	22667400	0.352500
chr10	21559875	21560275	0.490000	chrX	22686200	22686600	0.520000
chr7	31856929	31857129	0.430000	chrX	22748600	22748800	0.475000
chr11	93302962	93303162	0.405000	chrX	22800400	22800600	0.420000
chr2	158178819	158179019	0.370000	chrX	22923000	22923200	0.445000
chr7	41996692	41996892	0.340000	chrX	22940800	22941000	0.370000
chr1	61566611	61566811	0.425000	chrX	22950400	22950600	0.445000
chrX	127338365	127338765	0.347500	chrX	22952000	22952400	0.447500
chr14	36858620	36859020	0.370000	chrX	22999600	23000000	0.532500
chr8	110256734	110256934	0.450000	chrX	23012200	23012400	0.460000
chr16	21098251	21098451	0.470000	chrX	23075600	23075800	0.645000
chr18	57069277	57069477	0.440000	chrX	23318200	23318400	0.555000
chr19	2205443	2205643	0.415000	chrX	23332200	23332400	0.645000
chr8	124707995	124708595	0.458333	chrX	23365400	23366000	0.471667
chrX	96878931	96879131	0.390000	chrX	23367000	23367200	0.425000
chr3	35845887	35846087	0.405000	chrX	23381400	23381600	0.415000
chr8	116783240	116783440	0.400000	chrX	23494000	23494200	0.480000
chr7	45434668	45434868	0.395000	chrX	23589600	23589800	0.410000
chr9	32162329	32162529	0.515000	chrX	23637200	23637400	0.640000
chrY	24856065	24856265	0.295000	chrX	23656200	23656400	0.425000
chr4	174826856	174827056	0.300000	chrX	23662400	23662600	0.310000
chr7	159155572	159155772	0.540000	chrX	23664600	23664800	0.565000
chr19	3952408	3953208	0.502500	chrX	23667200	23668000	0.661250
chr6	8515911	8516111	0.395000	chrX	23668400	23668600	0.405000
chr2	230762056	230762256	0.480000	chrX	23694600	23694800	0.495000
chr5	1839952	1840152	0.505000	chrX	23698200	23698400	0.515000
chr11	113124170	113124770	0.440000	chrX	23699600	23700200	0.518333
chr2	231755002	231755402	0.400000	chrX	23726200	23726600	0.417500
chr2	116001827	116002027	0.250000	chrX	23732800	23733000	0.350000
chr13	96393027	96393427	0.427500	chrX	23740600	23741000	0.502500
chr17	1541513	1541913	0.450000	chrX	23742400	23742800	0.472500
chr9	116285811	116286011	0.460000	chrX	23743200	23743400	0.690000
chr11	62852435	62852835	0.360000	chrX	23745800	23746200	0.382500
chr9	135635906	135636106	0.405000	chrX	23756200	23756400	0.425000
chr14	23994099	23994299	0.440000	chrX	23766800	23767000	0.615000
chr7	136172053	136172253	0.385000	chrX	23773600	23773800	0.355000
chr11	112209264	112209464	0.360000	chrX	23781400	23781600	0.460000
chr10	91845406	91845606	0.260000	chrX	23782000	23782200	0.320000
chr3	11425072	11425672	0.396667	chrX	23783000	23783600	0.636667
chr3	43569108	43569308	0.400000	chrX	23784600	23784800	0.430000
chr2	95152724	95153524	0.430000	chrX	23786600	23787400	0.452500
chr17	11977630	11977830	0.420000	chrX	23799600	23799800	0.425000
chr4	162476924	162477124	0.330000	chrX	23802600	23802800	0.360000
chr12	132034133	132034533	0.455000	chrX	23805400	23805800	0.492500
chr9	22394067	22394667	0.401667	chrX	23811000	23811600	0.408333
chrY	17520648	17520848	0.445000	chrX	23817400	23817600	0.520000
chr7	153052358	153052558	0.450000	chrX	23826800	23827000	0.515000
chr14	44229837	44230037	0.465000	chrX	23843600	23843800	0.530000
chr10	114527107	114527707	0.403333	chrX	23844400	23845000	0.441667
chr11	121516018	121516218	0.345000	chrX	23845400	23845600	0.405000
chr3	51156329	51156529	0.365000	chrX	23849400	23849600	0.375000
chrY	51288079	51288279	0.000000	chrX	23851600	23851800	0.370000
chr11	25727984	25728184	0.415000	chrX	23855000	23855200	0.430000
chrX	19313165	19313365	0.470000	chrX	23865000	23865200	0.580000
chr11	42806748	42806948	0.415000	chrX	23872000	23872200	0.425000
chr20	10973992	10974192	0.375000	chrX	23879800	23880000	0.430000
chr2	131185013	131185213	0.395000	chrX	23884000	23884200	0.445000
chr3	52627516	52627716	0.395000	chrX	23884800	23885000	0.410000
chr12	49641645	49641845	0.485000	chrX	23886000	23886200	0.510000
chr5	146446188	146446388	0.400000	chrX	23887600	23887800	0.430000
chr6	113414254	113414654	0.385000	chrX	23895000	23895400	0.460000
chrX	128775083	128775483	0.350000	chrX	23896800	23897200	0.362500
chr13	52950121	52950321	0.415000	chrX	23900200	23900400	0.420000
chrX	49171017	49171217	0.475000	chrX	23901200	23901400	0.505000
chr12	26247236	26247436	0.450000	chrX	23902000	23902200	0.470000
chr13	80097714	80097914	0.320000	chrX	23902600	23902800	0.345000
chr3	32196287	32196487	0.435000	chrX	23904200	23904400	0.470000
chr17	28439397	28439997	0.450000	chrX	23907600	23908200	0.696667
chr4	105139412	105139612	0.365000	chrX	23908800	23909000	0.450000
chr13	78259933	78260133	0.315000	chrX	23911600	23911800	0.375000
chr4	176151999	176152199	0.405000	chrX	23919800	23920000	0.480000
chr12	66739267	66739467	0.390000	chrX	23931200	23931400	0.410000
chr6	32580536	32580736	0.465000	chrX	23953200	23953400	0.470000
chr6	168203717	168203917	0.350000	chrX	23960000	23960200	0.465000
chr10	102064390	102064590	0.505000	chrX	23963400	23963600	0.570000
chr4	124211166	124211566	0.370000	chrX	24006000	24006400	0.452500
chr20	14727073	14727273	0.405000	chrX	24014800	24015000	0.435000
chrY	29186183	29186383	0.000000	chrX	24024400	24024600	0.425000
chr20	60899708	60900908	0.435833	chrX	24025400	24026600	0.593333
chr6	60490781	60490981	0.295000	chrX	24030800	24031000	0.355000
chr11	132006086	132006286	0.455000	chrX	24050600	24050800	0.475000
chr2	176665449	176666649	0.385833	chrX	24053600	24054800	0.494167
chr2	189246979	189247379	0.417500	chrX	24079400	24079800	0.430000
chr8	52633747	52634347	0.458333	chrX	24081600	24082200	0.483333
chr7	72093839	72094039	0.415000	chrX	24100800	24101000	0.490000
chr6	51724492	51724692	0.360000	chrX	24148800	24149000	0.420000
chr10	50622356	50623556	0.623333	chrX	24149400	24150600	0.765833
chr14	74809416	74809616	0.505000	chrX	24153200	24153400	0.515000
chr8	49314966	49315166	0.335000	chrX	24167800	24168000	0.360000
chr5	169320755	169320955	0.310000	chrX	24169000	24169200	0.360000
chrX	19730279	19730679	0.415000	chrX	24187600	24188000	0.425000
chr3	58660774	58660974	0.425000	chrX	24229600	24229800	0.520000
chr15	20463643	20463843	0.435000	chrX	24231200	24231400	0.445000
chrX	10780958	10781158	0.475000	chrX	24242200	24242400	0.485000
chr2	232272906	232273106	0.465000	chrX	24242800	24243000	0.545000
chr14	17807455	17807655	0.410000	chrX	24259600	24259800	0.370000
chrY	17408558	17408758	0.440000	chrX	24261200	24261400	0.485000
chr7	147924403	147924603	0.415000	chrX	24357200	24357400	0.420000
chr2	158914223	158914423	0.475000	chrX	24371400	24371600	0.550000
chr16	916109	916309	0.415000	chrX	24395800	24396000	0.430000
chr12	112369795	112369995	0.415000	chrX	24399600	24399800	0.455000
chr9	117841893	117842093	0.395000	chrX	24426400	24426600	0.385000
chr21	25680099	25680299	0.385000	chrX	24428600	24428800	0.455000
chr16	30238023	30238223	0.555000	chrX	24465200	24465400	0.760000
chr8	100322027	100322227	0.405000	chrX	24474000	24474200	0.420000
chr18	26916432	26916632	0.400000	chrX	24479200	24479400	0.425000
chr3	16546471	16547271	0.387500	chrX	24480000	24480800	0.422500
chr21	14500438	14500638	0.430000	chrX	24487800	24488000	0.450000
chr3	98425807	98426007	0.310000	chrX	24494800	24495000	0.440000
chr4	109178873	109179073	0.300000	chrX	24499000	24499200	0.320000
chr5	83431338	83431538	0.385000	chrX	24506200	24506400	0.465000
chr1	197877317	197877517	0.320000	chrX	24561200	24561400	0.425000
chr2	52317037	52317237	0.395000	chrX	24606000	24606200	0.405000
chr2	55874743	55874943	0.305000	chrX	24607400	24607600	0.350000
chr17	76603156	76603556	0.490000	chrX	24619600	24620000	0.497500
chr9	81165236	81165436	0.395000	chrX	24643200	24643400	0.425000
chr5	133058300	133059100	0.533750	chrX	24647200	24648000	0.553750
chr20	49867576	49867976	0.490000	chrX	24662400	24662800	0.502500
chr17	32444828	32445228	0.635000	chrX	24693600	24694000	0.667500
chr7	130110313	130110513	0.355000	chrX	24708600	24708800	0.450000
chr6	78791521	78791721	0.345000	chrX	24733200	24733400	0.400000
chrX	66709529	66709729	0.335000	chrX	24777800	24778000	0.350000
chr1	39239621	39239821	0.395000	chrX	24915800	24916000	0.440000
chr5	41355237	41355437	0.340000	chrX	25004600	25004800	0.695000
chr6	40649634	40649834	0.520000	chrX	25007000	25007200	0.610000
chr1	7232146	7232346	0.650000	chrX	25013000	25013200	0.695000
chrX	138638436	138638636	0.425000	chrX	25013600	25013800	0.815000
chr8	80269616	80269816	0.575000	chrX	25016000	25016200	0.600000
chr1	232380378	232380778	0.445000	chrX	25020800	25021200	0.645000
chr3	78832292	78832492	0.400000	chrX	25053000	25053200	0.425000
chr12	44138018	44138218	0.405000	chrX	25072400	25072600	0.430000
chr14	33041117	33041317	0.300000	chrX	25158800	25159000	0.400000
chr10	21321306	21321506	0.480000	chrX	25189600	25189800	0.500000
chr5	112389604	112389804	0.340000	chrX	2522200	2522400	0.325000
chr11	128340269	128340469	0.290000	chrX	2536200	2536400	0.405000
chrX	90909607	90909807	0.355000	chrX	25428000	25428200	0.600000
chr7	100140451	100140851	0.445000	chrX	25906400	25906800	0.462500
chr8	76394954	76395154	0.290000	chrX	26409800	26410000	0.395000
chr12	117428353	117428553	0.420000	chrX	26411200	26411400	0.455000
chr3	109651138	109651338	0.375000	chrX	26414800	26415000	0.410000
chr6	150675151	150675351	0.455000	chrX	26466600	26466800	0.465000
chr10	90691762	90691962	0.315000	chrX	26511800	26512000	0.400000
chr8	84894781	84894981	0.420000	chrX	26653800	26654000	0.570000
chr3	71370134	71370334	0.375000	chrX	27254800	27255000	0.390000
chr8	127465709	127465909	0.475000	chrX	2751800	2752000	0.555000
chr5	146202372	146202772	0.365000	chrX	27566000	27566400	0.427500
chr5	42422321	42422521	0.420000	chrX	27598400	27598600	0.430000
chr10	129823238	129823438	0.545000	chrX	2767800	2768000	0.580000
chr18	49174675	49174875	0.435000	chrX	2772000	2772200	0.465000
chr2	115582067	115582267	0.535000	chrX	27809400	27809600	0.890000
chr6	119077129	119077329	0.425000	chrX	27835800	27836000	0.430000
chr16	50690341	50690741	0.445000	chrX	27841000	27841400	0.535000
chr13	48639786	48639986	0.315000	chrX	27915800	27916000	0.340000
chr1	199230173	199230373	0.350000	chrX	27966600	27966800	0.380000
chrY	23480981	23481181	0.345000	chrX	28011000	28011200	0.400000
chrX	36618741	36618941	0.360000	chrX	2819600	2819800	0.385000
chr4	1319441	1320241	0.440000	chrX	2828600	2829400	0.743750
chr2	105627267	105627467	0.390000	chrX	28347600	28347800	0.395000
chr2	162952060	162952260	0.390000	chrX	28587000	28587200	0.415000
chr7	25635092	25635492	0.447500	chrX	2874800	2875200	0.485000
chr1	110076515	110076715	0.435000	chrX	2889800	2890000	0.550000
chr1	121263822	121264422	0.403333	chrX	2891200	2891800	0.456667
chr10	45851433	45851633	0.465000	chrX	2895000	2895200	0.470000
chr8	144598677	144598877	0.420000	chrX	2898000	2898200	0.470000
chr11	60542619	60543019	0.330000	chrX	29024800	29025200	0.325000
chr1	244265386	244265586	0.425000	chrX	2917800	2918000	0.515000
chr8	21485790	21485990	0.445000	chrX	29200200	29200400	0.460000
chr1	169786969	169787369	0.462500	chrX	2922200	2922600	0.490000
chr3	6933355	6933555	0.305000	chrX	29233400	29233600	0.370000
chr17	31498071	31498271	0.640000	chrX	2928200	2928400	0.690000
chr17	69617417	69618017	0.545000	chrX	2928800	2929400	0.713333
chrX	63161769	63161969	0.310000	chrX	2930200	2930400	0.360000
chr3	117455392	117455592	0.460000	chrX	29332800	29333000	0.485000
chr12	11808695	11808895	0.405000	chrX	2935400	2935600	0.425000
chrX	3225310	3225510	0.415000	chrX	29478800	29479000	0.435000
chr10	116292040	116292240	0.425000	chrX	29489000	29489200	0.435000
chr4	156207831	156208031	0.385000	chrX	2966000	2966200	0.510000
chr2	94164243	94164443	0.365000	chrX	30142000	30142200	0.405000
chr5	18194678	18194878	0.300000	chrX	30170800	30171000	0.345000
chr5	151292681	151292881	0.535000	chrX	30215400	30215600	0.600000
chr16	8666413	8666613	0.405000	chrX	30217600	30217800	0.480000
chr1	5733989	5734389	0.502500	chrX	30247000	30247400	0.627500
chr11	90466604	90466804	0.300000	chrX	30283600	30283800	0.365000
chr10	36060399	36060599	0.465000	chrX	3029200	3029400	0.550000
chr16	30951431	30951831	0.502500	chrX	30308400	30308800	0.665000
chr8	88881238	88881438	0.455000	chrX	3035800	3036000	0.460000
chr12	82572010	82572210	0.415000	chrX	30530600	30530800	0.420000
chr6	70786681	70786881	0.390000	chrX	30533400	30533600	0.410000
chrX	26444657	26444857	0.410000	chrX	30563000	30563200	0.460000
chr13	44812762	44812962	0.305000	chrX	30568200	30568400	0.430000
chr5	80315660	80315860	0.430000	chrX	30577600	30577800	0.435000
chrY	14876204	14876404	0.410000	chrX	30589200	30589400	0.420000
chr2	157070526	157070726	0.360000	chrX	30590400	30590600	0.370000
chr13	42908335	42908535	0.465000	chrX	30597600	30597800	0.470000
chr10	95013249	95014249	0.373000	chrX	30613200	30614200	0.385000
chr3	56543365	56543565	0.360000	chrX	30615400	30615600	0.370000
chr3	73921465	73921665	0.435000	chrX	30621200	30621400	0.445000
chr7	9329576	9329776	0.430000	chrX	30623600	30623800	0.455000
chr15	19983212	19983412	0.355000	chrX	30627800	30628000	0.365000
chrX	120685729	120686129	0.432500	chrX	30638400	30638800	0.452500
chr22	5806170	5806370	0.000000	chrX	30643600	30643800	0.370000
chr2	172218141	172218341	0.225000	chrX	30650000	30650200	0.405000
chr20	34715942	34716142	0.545000	chrX	30652600	30652800	0.555000
chr1	234660754	234660954	0.465000	chrX	30653200	30653400	0.730000
chr15	82469525	82469725	0.610000	chrX	30653800	30654000	0.620000
chr19	25204154	25204554	0.400000	chrX	30658600	30659000	0.427500
chr4	175979439	175979839	0.340000	chrX	30659400	30659800	0.370000
chr1	179359028	179359228	0.345000	chrX	30671400	30671600	0.385000
chr22	28532312	28532512	0.415000	chrX	30680600	30680800	0.445000
chr5	167912624	167912824	0.400000	chrX	30713000	30713200	0.455000
chr21	33889363	33889563	0.470000	chrX	30735800	30736000	0.485000
chr1	18197800	18198200	0.407500	chrX	30753400	30753800	0.475000
chr14	86955190	86955390	0.355000	chrX	30812400	30812600	0.365000
chr3	4039411	4040011	0.406667	chrX	30822200	30822800	0.443333
chr16	50702534	50702734	0.370000	chrX	30825800	30826000	0.360000
chr2	195361388	195361588	0.455000	chrX	30864400	30864600	0.485000
chr4	85899203	85899403	0.315000	chrX	30865200	30865400	0.430000
chr1	62532904	62533104	0.430000	chrX	30876000	30876200	0.445000
chr17	31361032	31361232	0.320000	chrX	30882000	30882200	0.360000
chr12	1427649	1427849	0.435000	chrX	30886800	30887000	0.490000
chr5	95912991	95913391	0.355000	chrX	30887600	30888000	0.397500
chr6	134282486	134283686	0.450833	chrX	30888800	30890000	0.647500
chr4	47043109	47043309	0.385000	chrX	30905400	30905600	0.425000
chr3	70045285	70045685	0.370000	chrX	30908000	30908400	0.375000
chr6	53771905	53772105	0.475000	chrX	30910200	30910400	0.510000
chr6	38780526	38780926	0.402500	chrX	30913400	30913800	0.417500
chr17	65447176	65447376	0.480000	chrX	30936000	30936200	0.490000
chr3	180794260	180794460	0.435000	chrX	30971800	30972000	0.480000
chr5	32512356	32512556	0.435000	chrX	30972400	30972600	0.475000
chr7	105679549	105679749	0.395000	chrX	30982600	30982800	0.405000
chrX	90900353	90900753	0.342500	chrX	30994600	30995000	0.440000
chr18	71778173	71778373	0.325000	chrX	30995400	30995600	0.370000
chr3	3665508	3665708	0.465000	chrX	31037000	31037200	0.485000
chr16	25192831	25193031	0.410000	chrX	31039000	31039200	0.450000
chr18	75659625	75660025	0.402500	chrX	31099600	31100000	0.485000
chr7	84078138	84078338	0.360000	chrX	31136400	31136600	0.405000
chr3	114647822	114648022	0.280000	chrX	31168600	31168800	0.380000
chr13	85506441	85506641	0.300000	chrX	31217200	31217400	0.365000
chr11	110279951	110280151	0.375000	chrX	31229000	31229200	0.340000
chr5	15594259	15594459	0.420000	chrX	31236400	31236600	0.470000
chr10	6789142	6789342	0.420000	chrX	31266800	31267000	0.710000
chr15	24083744	24083944	0.430000	chrX	31323800	31324000	0.375000
chrX	49729003	49729403	0.457500	chrX	3143200	3143600	0.510000
chrX	62169088	62169288	0.390000	chrX	31605000	31605200	0.425000
chr2	179714476	179714676	0.400000	chrX	31859000	31859200	0.450000
chr7	118190330	118190530	0.355000	chrX	31862800	31863000	0.525000
chr11	100120984	100121184	0.430000	chrX	31872200	31872400	0.460000
chr2	157364193	157364393	0.365000	chrX	3203200	3203400	0.400000
chrX	20767892	20768092	0.300000	chrX	32444000	32444200	0.425000
chr13	77136677	77136877	0.415000	chrX	32448400	32448600	0.420000
chrX	63433807	63434007	0.500000	chrX	3252800	3253000	0.505000
chr6	82265369	82265569	0.535000	chrX	33041200	33041400	0.570000
chr3	34014934	34015134	0.395000	chrX	331000	331200	0.735000
chr5	155327224	155327424	0.365000	chrX	33239400	33239600	0.300000
chr2	30141870	30142070	0.420000	chrX	3449400	3449600	0.425000
chr11	3231601	3232001	0.652500	chrX	34657200	34657600	0.797500
chr4	116774241	116774441	0.440000	chrX	348800	349000	0.560000
chr1	95119045	95119245	0.410000	chrX	35491000	35491200	0.425000
chr2	203276723	203276923	0.410000	chrX	35699800	35700000	0.425000
chr2	99789198	99789398	0.540000	chrX	357800	358000	0.550000
chr9	12286489	12286689	0.430000	chrX	35800600	35800800	0.490000
chr9	65764065	65764265	0.390000	chrX	35842800	35843000	0.430000
chr2	81753334	81753534	0.315000	chrX	35868000	35868200	0.320000
chr14	34185366	34185566	0.360000	chrX	35868600	35868800	0.410000
chr1	162378854	162379054	0.530000	chrX	35919600	35919800	0.555000
chr4	21229720	21229920	0.410000	chrX	36160200	36160400	0.415000
chr10	6505870	6506070	0.400000	chrX	3621400	3621600	0.430000
chr1	73533005	73533205	0.385000	chrX	36261400	36261600	0.480000
chr18	18759303	18759503	0.390000	chrX	3638400	3638600	0.435000
chr10	15772116	15772316	0.355000	chrX	3661600	3661800	0.365000
chr5	165590917	165591117	0.440000	chrX	36633200	36633400	0.495000
chr19	34029440	34030040	0.458333	chrX	3663600	3664200	0.528333
chr9	114624898	114625298	0.390000	chrX	36658800	36659200	0.395000
chr2	68884845	68885245	0.435000	chrX	36662200	36662600	0.437500
chr6	81792506	81792906	0.360000	chrX	36663800	36664200	0.357500
chrX	51511151	51511351	0.425000	chrX	36683400	36683600	0.460000
chr13	30101718	30101918	0.440000	chrX	36730000	36730200	0.470000
chr7	67664879	67665079	0.380000	chrX	3678400	3678600	0.390000
chr12	8513536	8513736	0.345000	chrX	36898400	36898600	0.420000
chr3	196207294	196207494	0.710000	chrX	36957400	36957600	0.735000
chr1	228793892	228794092	0.385000	chrX	3697200	3697400	0.470000
chr6	83058510	83058910	0.437500	chrX	36985400	36985800	0.697500
chr4	164731217	164731617	0.332500	chrX	3700000	3700400	0.387500
chr5	158474056	158474456	0.427500	chrX	3701600	3702000	0.482500
chr5	174540712	174540912	0.455000	chrX	3705600	3705800	0.490000
chr2	219928138	219928338	0.450000	chrX	3707800	3708000	0.475000
chr3	22601428	22601628	0.385000	chrX	37085800	37086000	0.510000
chr20	53142107	53142507	0.475000	chrX	3711400	3711800	0.595000
chr2	20464570	20464770	0.500000	chrX	3712200	3712400	0.545000
chr4	182649621	182650421	0.441250	chrX	3713000	3713800	0.787500
chr1	145247081	145247281	0.430000	chrX	3734600	3734800	0.475000
chr11	85823346	85823546	0.325000	chrX	37347600	37347800	0.330000
chr7	151896810	151897410	0.573333	chrX	37349200	37349800	0.645000
chrX	86355198	86355398	0.395000	chrX	37381000	37381200	0.415000
chr13	53890650	53890850	0.340000	chrX	3738600	3738800	0.425000
chr8	126650541	126650741	0.420000	chrX	37406000	37406200	0.425000
chr12	69674551	69674751	0.340000	chrX	37409400	37409600	0.385000
chr12	15812789	15813189	0.362500	chrX	3743800	3744200	0.395000
chr1	247597407	247597607	0.325000	chrX	37509400	37509600	0.460000
chr13	47221481	47221681	0.250000	chrX	37564800	37565000	0.305000
chr7	101971370	101971570	0.480000	chrX	37571600	37571800	0.730000
chr7	100563412	100563612	0.530000	chrX	37572400	37572600	0.630000
chr21	21865193	21865393	0.340000	chrX	37573200	37573400	0.420000
chr2	182261436	182261636	0.320000	chrX	37596200	37596400	0.375000
chr12	60215020	60215220	0.345000	chrX	37620800	37621000	0.480000
chr16	90152906	90153306	0.442500	chrX	37627600	37628000	0.452500
chr2	214003025	214003225	0.385000	chrX	37640200	37640400	0.435000
chr20	6842883	6843083	0.390000	chrX	37653000	37653200	0.420000
chr2	151272505	151272705	0.400000	chrX	37657200	37657400	0.450000
chr5	121139237	121139437	0.320000	chrX	37662200	37662400	0.375000
chr2	48206550	48206750	0.415000	chrX	37680000	37680200	0.490000
chr17	23759721	23759921	0.405000	chrX	37684000	37684200	0.410000
chr9	7778529	7778729	0.445000	chrX	37686000	37686200	0.670000
chr10	111738215	111738415	0.445000	chrX	37687400	37687600	0.460000
chrY	24518726	24519126	0.445000	chrX	37688200	37688600	0.455000
chr2	141026795	141026995	0.335000	chrX	37689200	37689400	0.350000
chr3	88539328	88539528	0.335000	chrX	37690200	37690400	0.350000
chr14	55341399	55341599	0.350000	chrX	37706800	37707000	0.470000
chr2	229824298	229824498	0.380000	chrX	37716800	37717000	0.450000
chr3	11233657	11235257	0.462500	chrX	37745400	37747000	0.465625
chr8	34213049	34213649	0.383333	chrX	37753000	37753600	0.391667
chr12	128250283	128250483	0.480000	chrX	37755200	37755400	0.500000
chr19	27864941	27865141	0.445000	chrX	37765600	37765800	0.455000
chr11	98733792	98734392	0.416667	chrX	37776600	37777200	0.443333
chr11	26987837	26988037	0.355000	chrX	37780000	37780200	0.400000
chr10	127955060	127956260	0.375833	chrX	37781400	37782600	0.422500
chr19	5932156	5932356	0.545000	chrX	37783400	37783600	0.555000
chr5	142560077	142560477	0.387500	chrX	37785600	37786000	0.465000
chr16	55990348	55990548	0.335000	chrX	37786800	37787000	0.350000
chr1	13763930	13764130	0.300000	chrX	37787400	37787600	0.355000
chr7	24460007	24460407	0.455000	chrX	37796800	37797200	0.490000
chr4	35023083	35023483	0.277500	chrX	37800800	37801200	0.322500
chr17	32367070	32367470	0.252500	chrX	37802000	37802400	0.337500
chr6	82445066	82445466	0.277500	chrX	37814800	37815200	0.345000
chr7	89148723	89148923	0.315000	chrX	37818200	37818400	0.390000
chr1	239567033	239567233	0.335000	chrX	37825400	37825600	0.390000
chr2	211360220	211360420	0.300000	chrX	37829800	37830000	0.345000
chrX	93967597	93967797	0.335000	chrX	37846200	37846400	0.365000
chr10	7369926	7370326	0.517500	chrX	37847400	37847800	0.662500
chrY	38730419	38730619	0.000000	chrX	3786000	3786200	0.410000
chr4	129083497	129083697	0.465000	chrX	37872000	37872200	0.470000
chr7	156548704	156548904	0.390000	chrX	3789000	3789200	0.515000
chr19	27885138	27885338	0.460000	chrX	37905800	37906000	0.730000
chr18	1017634	1017834	0.360000	chrX	37912400	37912600	0.450000
chr7	44726599	44726799	0.420000	chrX	37923000	37923200	0.435000
chr4	124218330	124218530	0.385000	chrX	38089200	38089400	0.435000
chr1	145954928	145955128	0.385000	chrX	3812000	3812200	0.430000
chr15	20736486	20736686	0.385000	chrX	38139000	38139200	0.400000
chr1	85008027	85008427	0.512500	chrX	3814800	3815200	0.612500
chr15	43075287	43076287	0.482000	chrX	3815600	3816600	0.710000
chr12	41708754	41708954	0.375000	chrX	38166800	38167000	0.410000
chr10	23516990	23517190	0.350000	chrX	38205200	38205400	0.355000
chr1	83815528	83815728	0.460000	chrX	38220000	38220200	0.600000
chr10	104022295	104022495	0.425000	chrX	38221000	38221200	0.540000
chr1	81797351	81797551	0.430000	chrX	38230400	38230600	0.435000
chr16	21568679	21569079	0.467500	chrX	38268000	38268400	0.470000
chr14	72082650	72083050	0.347500	chrX	38275600	38276000	0.352500
chr7	146168370	146168570	0.365000	chrX	38287800	38288000	0.425000
chr7	132309001	132309401	0.535000	chrX	38327400	38327800	0.667500
chr8	119620427	119620827	0.330000	chrX	38347200	38347600	0.420000
chr7	108462746	108462946	0.310000	chrX	38363200	38363400	0.335000
chr14	46320960	46321160	0.465000	chrX	38366000	38366200	0.480000
chr8	20962184	20962384	0.400000	chrX	38376000	38376200	0.425000
chr13	74619814	74620014	0.390000	chrX	38379200	38379400	0.410000
chr13	20890480	20890680	0.475000	chrX	3841400	3841600	0.490000
chr9	6283592	6283792	0.380000	chrX	3842400	3842600	0.535000
chr6	4114301	4114701	0.420000	chrX	3843000	3843400	0.740000
chr3	138785549	138785749	0.500000	chrX	3843800	3844000	0.780000
chr6	40049033	40049233	0.495000	chrX	38438400	38438600	0.510000
chr1	18092012	18092212	0.435000	chrX	38489400	38489600	0.470000
chr5	147371995	147372195	0.380000	chrX	38494400	38494600	0.380000
chr5	153404233	153404433	0.415000	chrX	38508400	38508600	0.425000
chr22	41607175	41607375	0.520000	chrX	38561400	38561600	0.760000
chr18	55842409	55842609	0.375000	chrX	38596000	38596200	0.410000
chr12	102497457	102497657	0.405000	chrX	38600400	38600600	0.460000
chr1	121241294	121241494	0.370000	chrX	38607000	38607200	0.355000
chr20	58602776	58602976	0.345000	chrX	38608000	38608200	0.460000
chr6	71040873	71041073	0.475000	chrX	38617000	38617200	0.480000
chr4	42949771	42949971	0.435000	chrX	38618200	38618400	0.445000
chr1	28353361	28353561	0.480000	chrX	38627800	38628000	0.500000
chr20	22925432	22926032	0.458333	chrX	38634600	38635200	0.473333
chr4	64658830	64659030	0.355000	chrX	38636400	38636600	0.445000
chr19	30896096	30896496	0.507500	chrX	38649600	38650000	0.510000
chr6	52770585	52770985	0.442500	chrX	38653000	38653400	0.445000
chr2	90068021	90068221	0.420000	chrX	38654400	38654600	0.450000
chr1	38688116	38688316	0.355000	chrX	38656400	38656600	0.480000
chr7	150512321	150512721	0.405000	chrX	38667000	38667400	0.427500
chr20	20015154	20015354	0.385000	chrX	38746400	38746600	0.505000
chr12	40012589	40012789	0.365000	chrX	38754200	38754400	0.385000
chrX	106369964	106370364	0.420000	chrX	38770200	38770600	0.535000
chr6	93886385	93886585	0.370000	chrX	38800000	38800200	0.460000
chr7	136193243	136193443	0.430000	chrX	3880000	3880200	0.470000
chr9	72322994	72324794	0.451111	chrX	38801200	38803000	0.458889
chr11	54017105	54017305	0.400000	chrX	38803400	38803600	0.535000
chr3	142297767	142297967	0.505000	chrX	38804000	38804200	0.730000
chr10	60865515	60866315	0.490000	chrX	38804600	38805400	0.653750
chr2	178729445	178729645	0.460000	chrX	38805800	38806000	0.635000
chr10	107773781	107774981	0.366667	chrX	38807400	38808600	0.369167
chr19	49081202	49082202	0.506000	chrX	3880800	3881800	0.641000
chr21	29224149	29224349	0.390000	chrX	38812000	38812200	0.430000
chr4	185700946	185701146	0.310000	chrX	38817200	38817400	0.500000
chr19	28016738	28017138	0.497500	chrX	3882200	3882600	0.775000
chrX	42564338	42564738	0.405000	chrX	38841800	38842200	0.420000
chr1	163901049	163901249	0.315000	chrX	38848800	38849000	0.360000
chr4	183474720	183474920	0.435000	chrX	38862200	38862400	0.465000
chr2	207083068	207083468	0.395000	chrX	38869000	38869400	0.402500
chr1	42634194	42634394	0.445000	chrX	38870400	38870600	0.550000
chr20	1358026	1358226	0.485000	chrX	38879800	38880000	0.535000
chr4	41639565	41639765	0.375000	chrX	38881800	38882000	0.455000
chr4	52820108	52820308	0.360000	chrX	38944000	38944200	0.370000
chr12	35969095	35969295	0.380000	chrX	38968800	38969000	0.440000
chr2	220208873	220209273	0.380000	chrX	38987000	38987400	0.460000
chr5	81492692	81492892	0.350000	chrX	38989200	38989400	0.365000
chr7	124210266	124210466	0.430000	chrX	39008600	39008800	0.490000
chr1	58520667	58520867	0.290000	chrX	39025600	39025800	0.310000
chr9	105261549	105261749	0.475000	chrX	39063200	39063400	0.545000
chrY	25908178	25908578	0.407500	chrX	39134000	39134400	0.515000
chr13	100747426	100747626	0.390000	chrX	39144400	39144600	0.395000
chr19	29163913	29164313	0.440000	chrX	39145000	39145400	0.467500
chrX	116064400	116064600	0.425000	chrX	39149800	39150000	0.495000
chr1	37100521	37100721	0.515000	chrX	39152200	39152400	0.590000
chr11	15119891	15120291	0.420000	chrX	39159400	39159800	0.447500
chr15	77883675	77884275	0.493333	chrX	39162200	39162800	0.623333
chr6	118856429	118856629	0.445000	chrX	39174800	39175000	0.550000
chr16	84067442	84067642	0.465000	chrX	3918400	3918600	0.505000
chr16	56611783	56612783	0.428000	chrX	3919200	3920200	0.641000
chr15	69256278	69256478	0.410000	chrX	39196600	39196800	0.500000
chr10	131358185	131358585	0.475000	chrX	3920600	3921000	0.780000
chr1	24199174	24199574	0.477500	chrX	39278600	39279000	0.482500
chr21	34401497	34401697	0.405000	chrX	39309800	39310000	0.415000
chr15	74443684	74443884	0.465000	chrX	39311800	39312000	0.515000
chr18	64009092	64009492	0.307500	chrX	39331200	39331600	0.440000
chr4	229201	229401	0.390000	chrX	39337000	39337200	0.450000
chr10	59373714	59373914	0.415000	chrX	39434800	39435000	0.440000
chrX	16135265	16135465	0.330000	chrX	39436600	39436800	0.435000
chr1	170189641	170189841	0.410000	chrX	39439000	39439200	0.475000
chrX	88415695	88416895	0.400000	chrX	39440000	39441200	0.495833
chr3	184697213	184697413	0.470000	chrX	39466000	39466200	0.605000
chr7	45281144	45281544	0.382500	chrX	39467400	39467800	0.395000
chr11	106236545	106236745	0.430000	chrX	39472200	39472400	0.455000
chr1	61259141	61259341	0.335000	chrX	39475800	39476000	0.425000
chrX	103396500	103396700	0.490000	chrX	39476600	39476800	0.595000
chr8	44423149	44423349	0.400000	chrX	39477800	39478000	0.560000
chr2	50023648	50023848	0.410000	chrX	39481800	39482000	0.415000
chr1	22171487	22171887	0.457500	chrX	39491600	39492000	0.497500
chr2	151236824	151237024	0.500000	chrX	39492600	39492800	0.515000
chr8	40996558	40996758	0.475000	chrX	39497800	39498000	0.500000
chr11	61851779	61851979	0.370000	chrX	39502600	39502800	0.340000
chr5	134148470	134148670	0.420000	chrX	39527800	39528000	0.470000
chr6	64034343	64034543	0.460000	chrX	39528600	39528800	0.400000
chr5	157046189	157046589	0.497500	chrX	39550800	39551200	0.542500
chr4	82055139	82055339	0.440000	chrX	39552000	39552200	0.465000
chr14	26177562	26177762	0.445000	chrX	39562600	39562800	0.475000
chr3	118840429	118840829	0.427500	chrX	39563200	39563600	0.310000
chr12	111838534	111838734	0.470000	chrX	39578400	39578600	0.595000
chr1	154197203	154197403	0.510000	chrX	39619800	39620000	0.555000
chr17	1190137	1190337	0.485000	chrX	39633400	39633600	0.505000
chr6	118354160	118354360	0.390000	chrX	39667400	39667600	0.415000
chrX	97199023	97199223	0.425000	chrX	39682800	39683000	0.470000
chrX	16187947	16188347	0.505000	chrX	39688800	39689200	0.780000
chr2	72215766	72215966	0.505000	chrX	39693400	39693600	0.530000
chrX	155346426	155347226	0.438750	chrX	39730400	39731200	0.555000
chr3	138259534	138259734	0.425000	chrX	39749800	39750000	0.470000
chr1	70387195	70387395	0.385000	chrX	39751000	39751200	0.515000
chr7	139958576	139958776	0.550000	chrX	39755800	39756000	0.600000
chr21	9267310	9267510	0.385000	chrX	39766400	39766600	0.450000
chr2	127047578	127048178	0.518333	chrX	39772200	39772800	0.526667
chr10	85384106	85384306	0.350000	chrX	39774200	39774400	0.430000
chr7	31014695	31014895	0.505000	chrX	39777800	39778000	0.530000
chr19	38014972	38015372	0.412500	chrX	39780200	39780600	0.462500
chrY	44044984	44045184	0.000000	chrX	39788600	39788800	0.430000
chr15	45079354	45079554	0.470000	chrX	39815800	39816000	0.515000
chr3	64748440	64748640	0.435000	chrX	39828000	39828200	0.610000
chr11	110433041	110433241	0.400000	chrX	39850800	39851000	0.520000
chr7	100537301	100537501	0.525000	chrX	39855200	39855400	0.545000
chr14	102327636	102327836	0.510000	chrX	39855800	39856000	0.560000
chr16	88609601	88610001	0.525000	chrX	39860400	39860800	0.535000
chr14	64662502	64662902	0.545000	chrX	39870200	39870600	0.580000
chr20	32379602	32379802	0.540000	chrX	39908400	39908600	0.640000
chr4	145444565	145444765	0.375000	chrX	39937000	39937200	0.435000
chr13	50792936	50793136	0.390000	chrX	39947000	39947200	0.490000
chr4	39904273	39904473	0.475000	chrX	39954000	39954200	0.615000
chr8	60404121	60404321	0.445000	chrX	40006200	40006400	0.725000
chr12	103287908	103288108	0.420000	chrX	40009000	40009200	0.640000
chr4	175335160	175335960	0.403750	chrX	40012800	40013600	0.648750
chr9	7245663	7246463	0.473750	chrX	40014400	40015200	0.702500
chr10	47724526	47724726	0.330000	chrX	40027200	40027400	0.355000
chr3	188129389	188129989	0.425000	chrX	40043800	40044400	0.448333
chr18	25093266	25093466	0.370000	chrX	40061800	40062000	0.490000
chr3	183133919	183134119	0.415000	chrX	40066800	40067000	0.540000
chr6	142513109	142513309	0.385000	chrX	40068200	40068400	0.500000
chrY	12221033	12221233	0.460000	chrX	40081800	40082000	0.560000
chr12	123263409	123264009	0.535000	chrX	40083200	40083800	0.696667
chr17	38916381	38916981	0.493333	chrX	40084600	40085200	0.498333
chr16	57511855	57512255	0.485000	chrX	40085600	40086000	0.560000
chr8	47506801	47507001	0.480000	chrX	40086600	40086800	0.550000
chr4	64917194	64917394	0.395000	chrX	40089400	40089600	0.440000
chr17	62703442	62703642	0.675000	chrX	40090400	40090600	0.750000
chr7	142215099	142215699	0.471667	chrX	40091600	40092200	0.688333
chr12	125226779	125226979	0.460000	chrX	40093600	40093800	0.485000
chr15	20957808	20958008	0.375000	chrX	40094600	40094800	0.715000
chr2	96937781	96938381	0.525000	chrX	40095600	40096200	0.656667
chrY	18849059	18849659	0.425000	chrX	40096600	40097200	0.685000
chr1	241963415	241963615	0.535000	chrX	40097600	40097800	0.745000
chr16	57452731	57452931	0.570000	chrX	40098400	40098600	0.720000
chr4	186068593	186068793	0.460000	chrX	40099000	40099200	0.575000
chr12	123437355	123437555	0.580000	chrX	40100200	40100400	0.635000
chr12	93709698	93709898	0.405000	chrX	40100800	40101000	0.455000
chrX	10473989	10474189	0.385000	chrX	40101600	40101800	0.525000
chr16	20158716	20158916	0.510000	chrX	40102400	40102600	0.685000
chr19	33431730	33431930	0.535000	chrX	40103000	40103200	0.655000
chr20	51310837	51311237	0.430000	chrX	40103600	40104000	0.440000
chr16	7418816	7419816	0.489000	chrX	40104800	40105800	0.745000
chr17	74808135	74808535	0.565000	chrX	40106200	40106600	0.745000
chr19	38711747	38712147	0.605000	chrX	40107400	40107800	0.715000
chr17	81238276	81239876	0.683125	chrX	40108400	40110000	0.718125
chr2	15483450	15483650	0.275000	chrX	40110600	40110800	0.310000
chr19	26388535	26388935	0.387500	chrX	40113200	40113600	0.482500
chr8	17651061	17651461	0.417500	chrX	40117800	40118200	0.515000
chr12	937582	937982	0.500000	chrX	40119400	40119800	0.515000
chr4	57510071	57510471	0.447500	chrX	40121200	40121600	0.537500
chr1	38199359	38199559	0.505000	chrX	40127200	40127400	0.545000
chr7	96183487	96183687	0.445000	chrX	40131800	40132000	0.480000
chr18	47438251	47438451	0.520000	chrX	40132800	40133000	0.530000
chr4	143863503	143863703	0.375000	chrX	40133800	40134000	0.440000
chr16	3552307	3552507	0.525000	chrX	40145200	40145400	0.725000
chr14	98274273	98274473	0.510000	chrX	40146600	40146800	0.730000
chr10	127607947	127608547	0.440000	chrX	40148600	40149200	0.576667
chrX	135138975	135139175	0.465000	chrX	40150600	40150800	0.540000
chr3	114969895	114970095	0.385000	chrX	40151800	40152000	0.720000
chr7	23210673	23210873	0.520000	chrX	40152400	40152600	0.705000
chr20	44003775	44003975	0.545000	chrX	40153000	40153200	0.735000
chr11	107838439	107839439	0.483000	chrX	40153600	40154600	0.654000
chr2	9426331	9427331	0.447000	chrX	40155000	40156000	0.685000
chr11	6718245	6718645	0.455000	chrX	40158200	40158600	0.757500
chr20	20941635	20941835	0.410000	chrX	40167200	40167400	0.460000
chr22	35823990	35824190	0.510000	chrX	40168000	40168200	0.660000
chr16	2636579	2636779	0.580000	chrX	40168800	40169000	0.620000
chr1	22458209	22458409	0.485000	chrX	40169600	40169800	0.525000
chr2	152561426	152561826	0.467500	chrX	40171000	40171400	0.517500
chr14	82850906	82851506	0.453333	chrX	40171800	40172400	0.671667
chr8	21524078	21524278	0.540000	chrX	40172800	40173000	0.665000
chr18	24202648	24203848	0.409167	chrX	40173400	40174600	0.540833
chr11	18572609	18575009	0.420000	chrX	40175000	40177400	0.660000
chr7	104409215	104409415	0.415000	chrX	40179400	40179600	0.490000
chr18	52559035	52559235	0.435000	chrX	40197200	40197400	0.480000
chr10	49741500	49741700	0.465000	chrX	40201600	40201800	0.480000
chr20	53794229	53794429	0.475000	chrX	40202600	40202800	0.520000
chr8	46649550	46649750	0.440000	chrX	40207800	40208000	0.550000
chr11	32918057	32918257	0.435000	chrX	40210600	40210800	0.485000
chr10	48752118	48752518	0.365000	chrX	40248800	40249200	0.475000
chr11	22596355	22596555	0.455000	chrX	40253800	40254000	0.510000
chr10	47988599	47989199	0.483333	chrX	40266600	40267200	0.586667
chr12	50293340	50293740	0.515000	chrX	40267600	40268000	0.555000
chr19	8200158	8200358	0.515000	chrX	40273400	40273600	0.545000
chr15	62871657	62872257	0.390000	chrX	40278600	40279200	0.490000
chr4	2740104	2740304	0.440000	chrX	40281400	40281600	0.510000
chr9	129535774	129536174	0.430000	chrX	40303600	40304000	0.492500
chr11	33326148	33326348	0.440000	chrX	40329800	40330000	0.450000
chr8	21486418	21486618	0.485000	chrX	40380800	40381000	0.510000
chr12	84322212	84322412	0.400000	chrX	40384000	40384200	0.450000
chr16	86482545	86483145	0.446667	chrX	40385400	40386000	0.460000
chr19	26683144	26683344	0.415000	chrX	40387400	40387600	0.480000
chr13	19195642	19195842	0.495000	chrX	40403200	40403400	0.535000
chr10	39124243	39124443	0.415000	chrX	40406600	40406800	0.430000
chr5	76241964	76242164	0.460000	chrX	40411400	40411600	0.480000
chr6	86305973	86306173	0.395000	chrX	40435000	40435200	0.525000
chr5	138835784	138835984	0.420000	chrX	40439800	40440000	0.470000
chr2	228405837	228406037	0.395000	chrX	40444200	40444400	0.520000
chr8	137366364	137366564	0.370000	chrX	40445800	40446000	0.480000
chr14	40612055	40612455	0.440000	chrX	40465800	40466200	0.467500
chr7	126901440	126901640	0.425000	chrX	40467600	40467800	0.500000
chr1	110293847	110294247	0.397500	chrX	40468400	40468800	0.442500
chr14	95671959	95672159	0.495000	chrX	40472200	40472400	0.545000
chr20	49937773	49937973	0.445000	chrX	40477000	40477200	0.525000
chr7	128672891	128673091	0.480000	chrX	40479800	40480000	0.520000
chr10	63770345	63771145	0.450000	chrX	40539200	40540000	0.562500
chr10	3176116	3176316	0.440000	chrX	40544400	40544600	0.500000
chr4	129287117	129287317	0.470000	chrX	40545000	40545200	0.480000
chr2	46362332	46362732	0.515000	chrX	40550000	40550400	0.555000
chr2	201768884	201769084	0.335000	chrX	40552800	40553000	0.405000
chr9	16961065	16961265	0.420000	chrX	40570800	40571000	0.535000
chr17	40381903	40382103	0.510000	chrX	40575600	40575800	0.555000
chr1	231474837	231475037	0.430000	chrX	40578200	40578400	0.435000
chr5	61921226	61921426	0.350000	chrX	40579200	40579400	0.390000
chr4	77472862	77474262	0.473571	chrX	40580400	40581800	0.592857
chr9	41534882	41535282	0.445000	chrX	40589600	40590000	0.455000
chr4	39588934	39589734	0.402500	chrX	40644200	40645000	0.417500
chr3	148749488	148749688	0.400000	chrX	40646800	40647000	0.595000
chr9	130394407	130394807	0.662500	chrX	40647400	40647800	0.667500
chr13	42873265	42873465	0.380000	chrX	40651800	40652000	0.390000
chr3	107779730	107779930	0.380000	chrX	40663400	40663600	0.480000
chr2	182787821	182788021	0.450000	chrX	40671200	40671400	0.460000
chr6	16342560	16342760	0.380000	chrX	40705800	40706000	0.480000
chr13	107947034	107947234	0.265000	chrX	40726200	40726400	0.370000
chr2	218567213	218567613	0.412500	chrX	40730000	40730400	0.445000
chr8	23341151	23341551	0.577500	chrX	40735600	40736000	0.700000
chr1	159471407	159471607	0.415000	chrX	40750000	40750200	0.460000
chr2	137051786	137051986	0.400000	chrX	40794200	40794400	0.470000
chr21	42917988	42918188	0.505000	chrX	40805600	40805800	0.535000
chr9	78689997	78690197	0.415000	chrX	40807000	40807200	0.470000
chr7	129606028	129606428	0.475000	chrX	40932000	40932400	0.485000
chr5	110582219	110582419	0.340000	chrX	40934000	40934200	0.360000
chr5	75109314	75109514	0.410000	chrX	40945400	40945600	0.460000
chr2	128721001	128721201	0.425000	chrX	40953000	40953200	0.465000
chr21	42965525	42965925	0.452500	chrX	40968200	40968600	0.477500
chr13	23777064	23777464	0.385000	chrX	40987400	40987800	0.430000
chr14	28795370	28795570	0.455000	chrX	40997000	40997200	0.465000
chr22	27623511	27624311	0.491250	chrX	41010000	41010800	0.548750
chr8	32303392	32303792	0.330000	chrX	41022600	41023000	0.320000
chr11	24974781	24974981	0.370000	chrX	41033400	41033600	0.420000
chr11	119722726	119722926	0.510000	chrX	41046200	41046400	0.535000
chr20	53010247	53010647	0.410000	chrX	41048000	41048400	0.545000
chr5	173817392	173817592	0.385000	chrX	41067800	41068000	0.515000
chr12	119390264	119390664	0.390000	chrX	41071600	41072000	0.352500
chr13	90488927	90489127	0.380000	chrX	41082800	41083000	0.410000
chr3	127166825	127168225	0.500000	chrX	41084400	41085800	0.686429
chr15	86700936	86701536	0.401667	chrX	41086200	41086800	0.673333
chr3	24046929	24047329	0.457500	chrX	41111000	41111400	0.460000
chr4	33909599	33909799	0.320000	chrX	41115200	41115400	0.355000
chr9	43944466	43944666	0.385000	chrX	41117000	41117200	0.445000
chr2	8389702	8389902	0.340000	chrX	41142600	41142800	0.350000
chr13	43554904	43555504	0.338333	chrX	41180200	41180800	0.368333
chr2	60732150	60732350	0.420000	chrX	41184400	41184600	0.450000
chr1	235491515	235491715	0.420000	chrX	41212200	41212400	0.500000
chr14	287282	287482	0.000000	chrX	41236800	41237000	0.400000
chr8	94036857	94037057	0.445000	chrX	41238600	41238800	0.455000
chr4	167256472	167256672	0.295000	chrX	41240600	41240800	0.340000
chr3	15632520	15632720	0.545000	chrX	41253800	41254000	0.625000
chr7	48386903	48387103	0.385000	chrX	41257800	41258000	0.395000
chr10	17202038	17202238	0.460000	chrX	41265800	41266000	0.485000
chr16	84014544	84014944	0.515000	chrX	41276000	41276400	0.667500
chr5	15151139	15151339	0.425000	chrX	41293400	41293600	0.490000
chrX	151554289	151554489	0.535000	chrX	41302400	41302600	0.540000
chr9	135680320	135680520	0.475000	chrX	41309000	41309200	0.545000
chr3	46353332	46353932	0.356667	chrX	41317200	41317800	0.445000
chr18	50674974	50675374	0.467500	chrX	41323200	41323600	0.505000
chr10	127207492	127207692	0.340000	chrX	41330800	41331000	0.490000
chr4	87871460	87871660	0.395000	chrX	41331600	41331800	0.455000
chr1	37635147	37635547	0.512500	chrX	41333200	41333600	0.680000
chr15	84235600	84237200	0.546250	chrX	41334000	41335600	0.615625
chr15	37010943	37011143	0.380000	chrX	41337200	41337400	0.405000
chr4	185674958	185675158	0.405000	chrX	41350600	41350800	0.435000
chr4	64541966	64542166	0.410000	chrX	41351400	41351600	0.420000
chr3	141791226	141791426	0.385000	chrX	41381800	41382000	0.550000
chr2	100058204	100058404	0.400000	chrX	41383200	41383400	0.465000
chr7	33018707	33018907	0.470000	chrX	41384200	41384400	0.515000
chr16	64396359	64396559	0.400000	chrX	41412800	41413000	0.445000
chr14	96477513	96477713	0.340000	chrX	41435800	41436000	0.420000
chr8	141771356	141771556	0.575000	chrX	41442200	41442400	0.755000
chr14	73331787	73331987	0.425000	chrX	41443200	41443400	0.465000
chr12	87599643	87600243	0.373333	chrX	41449200	41449800	0.388333
chr19	50014005	50014205	0.510000	chrX	41481400	41481600	0.550000
chr11	108323446	108323646	0.290000	chrX	41491800	41492000	0.425000
chr9	3785282	3785482	0.445000	chrX	41526400	41526600	0.450000
chr3	150290690	150290890	0.435000	chrX	41542200	41542400	0.505000
chr12	1516743	1516943	0.395000	chrX	41557000	41557200	0.420000
chr14	7439370	7439570	0.000000	chrX	41558600	41558800	0.350000
chr12	18239593	18239793	0.385000	chrX	41559600	41559800	0.455000
chr4	16501934	16502334	0.332500	chrX	41561000	41561400	0.397500
chr2	8248641	8248841	0.380000	chrX	41580800	41581000	0.315000
chr18	18763265	18763665	0.387500	chrX	41584000	41584400	0.400000
chr6	138998131	138998331	0.465000	chrX	41588400	41588600	0.515000
chr17	15021124	15021324	0.405000	chrX	41607600	41607800	0.440000
chr14	49687278	49687478	0.405000	chrX	41613400	41613600	0.505000
chrX	151665709	151666109	0.387500	chrX	41621200	41621600	0.512500
chr1	35018996	35019196	0.290000	chrX	41666400	41666600	0.375000
chr7	86557514	86557714	0.295000	chrX	41687000	41687200	0.315000
chr8	34585770	34586170	0.385000	chrX	41706000	41706400	0.417500
chr4	147314688	147315288	0.401667	chrX	41719800	41720400	0.416667
chr18	56973524	56973724	0.345000	chrX	41724000	41724200	0.360000
chrX	103203514	103203714	0.455000	chrX	41734000	41734200	0.480000
chr2	188287404	188287604	0.450000	chrX	41734600	41734800	0.465000
chr11	53934633	53935033	0.390000	chrX	41737200	41737600	0.405000
chr14	51436647	51436847	0.400000	chrX	41808200	41808400	0.405000
chr1	19532427	19532627	0.520000	chrX	41823000	41823200	0.530000
chr6	57107272	57107472	0.265000	chrX	41909200	41909400	0.380000
chr5	131419435	131419635	0.395000	chrX	41917600	41917800	0.400000
chr2	48055116	48055316	0.400000	chrX	41921600	41921800	0.410000
chr16	55502797	55503597	0.532500	chrX	41922200	41923000	0.542500
chr9	101107729	101107929	0.575000	chrX	41923600	41923800	0.780000
chr5	172058697	172059097	0.472500	chrX	41924200	41924600	0.490000
chr14	64528753	64528953	0.370000	chrX	41925400	41925600	0.500000
chr4	37201179	37201379	0.395000	chrX	41933600	41933800	0.400000
chr17	2132950	2133550	0.438333	chrX	41956000	41956600	0.478333
chr14	9263546	9263946	0.000000	chrX	41983000	41983400	0.412500
chr12	41374593	41374793	0.395000	chrX	42094400	42094600	0.415000
chr20	6502032	6502232	0.435000	chrX	42285200	42285400	0.470000
chr14	42783735	42783935	0.320000	chrX	42399000	42399200	0.355000
chr19	43584280	43585080	0.453750	chrX	4240400	4241200	0.461250
chrX	29601896	29602096	0.405000	chrX	42473600	42473800	0.465000
chr2	177065571	177065771	0.450000	chrX	42495200	42495400	0.500000
chr7	147667050	147667250	0.370000	chrX	4253200	4253400	0.485000
chr5	146012516	146012716	0.320000	chrX	42586400	42586600	0.395000
chr11	32564025	32564425	0.447500	chrX	42715400	42715800	0.505000
chr3	155761369	155761569	0.450000	chrX	42720400	42720600	0.495000
chr5	38373055	38373255	0.345000	chrX	42739400	42739600	0.355000
chr6	92893734	92893934	0.325000	chrX	42741200	42741400	0.375000
chr12	89381668	89382068	0.420000	chrX	42746600	42747000	0.445000
chr13	91223505	91223905	0.407500	chrX	42776200	42776600	0.442500
chr18	48932228	48932428	0.490000	chrX	42778200	42778400	0.620000
chr18	80133581	80133781	0.430000	chrX	42934400	42934600	0.525000
chr18	58757842	58758242	0.467500	chrX	42943600	42944000	0.507500
chr12	89120072	89120272	0.380000	chrX	42944800	42945000	0.425000
chr10	13964578	13964778	0.420000	chrX	42948800	42949000	0.440000
chr5	55825167	55825367	0.380000	chrX	42968000	42968200	0.415000
chr11	133288751	133288951	0.480000	chrX	42973400	42973600	0.505000
chr8	18129896	18130296	0.342500	chrX	42976800	42977200	0.442500
chr3	94986646	94987046	0.272500	chrX	43019000	43019400	0.345000
chr12	63539658	63539858	0.460000	chrX	43279400	43279600	0.580000
chr10	66875402	66875602	0.315000	chrX	43469800	43470000	0.370000
chr18	11399041	11399241	0.465000	chrX	43481800	43482000	0.485000
chr17	43958127	43958327	0.265000	chrX	43526200	43526400	0.380000
chr2	222198981	222199181	0.435000	chrX	43527800	43528000	0.460000
chr10	90724824	90725024	0.300000	chrX	43531000	43531200	0.310000
chr4	154425164	154425564	0.425000	chrX	43552000	43552400	0.432500
chr18	22061863	22062063	0.400000	chrX	43558000	43558200	0.355000
chrX	127478503	127478703	0.370000	chrX	43559800	43560000	0.490000
chr4	15121337	15121537	0.390000	chrX	43596000	43596200	0.385000
chr8	13567569	13567769	0.430000	chrX	43644400	43644600	0.440000
chr5	147610312	147610512	0.475000	chrX	43654800	43655000	0.715000
chr3	135382613	135382813	0.460000	chrX	43655400	43655600	0.575000
chr10	48291911	48292111	0.450000	chrX	43656000	43656200	0.585000
chr18	19333469	19333669	0.375000	chrX	43657800	43658000	0.415000
chr7	43425014	43425214	0.385000	chrX	43729000	43729200	0.425000
chr1	51951932	51952132	0.435000	chrX	43730000	43730200	0.480000
chr1	194246015	194246215	0.320000	chrX	43742000	43742200	0.380000
chr10	29392850	29393050	0.430000	chrX	43750200	43750400	0.440000
chr16	53649727	53649927	0.450000	chrX	43882400	43882600	0.780000
chrY	14018578	14018778	0.410000	chrX	43958600	43958800	0.460000
chr12	101814576	101814776	0.405000	chrX	44004000	44004200	0.490000
chr18	6554940	6555140	0.425000	chrX	44011600	44011800	0.470000
chr7	52266724	52266924	0.500000	chrX	44012800	44013000	0.520000
chr10	24775629	24775829	0.355000	chrX	44020800	44021000	0.405000
chr9	58743206	58743406	0.000000	chrX	44026600	44026800	0.325000
chr9	95568246	95568446	0.530000	chrX	44062800	44063000	0.555000
chrY	34432472	34432672	0.000000	chrX	44099400	44099600	0.305000
chr19	13336014	13336214	0.445000	chrX	44107000	44107200	0.485000
chr14	27925181	27925381	0.235000	chrX	44153000	44153200	0.355000
chr2	234147809	234148009	0.385000	chrX	44228600	44228800	0.480000
chr17	60264697	60264897	0.455000	chrX	44245800	44246000	0.505000
chrX	88165571	88165771	0.365000	chrX	44247600	44247800	0.440000
chr1	39177650	39177850	0.425000	chrX	44253400	44253600	0.540000
chr4	56824503	56824703	0.345000	chrX	44255800	44256000	0.385000
chrX	33387298	33387498	0.345000	chrX	44265600	44265800	0.355000
chr13	19505084	19505284	0.425000	chrX	44282600	44282800	0.445000
chr14	70654632	70654832	0.405000	chrX	44299400	44299600	0.410000
chr10	78030954	78031754	0.441250	chrX	44314400	44315200	0.457500
chrX	146658551	146658751	0.290000	chrX	44330400	44330600	0.435000
chr1	21531288	21532688	0.487857	chrX	44343600	44345000	0.512143
chr4	160615619	160615819	0.310000	chrX	44432800	44433000	0.380000
chr7	88440342	88440542	0.430000	chrX	44484200	44484400	0.470000
chr16	6023015	6023215	0.440000	chrX	44484800	44485000	0.470000
chr1	226691477	226691677	0.475000	chrX	44543000	44543200	0.555000
chr2	65574516	65574716	0.355000	chrX	44545600	44545800	0.365000
chr15	58789325	58789525	0.370000	chrX	44596400	44596600	0.435000
chr2	224934750	224934950	0.370000	chrX	44598200	44598400	0.375000
chr19	56677706	56677906	0.450000	chrX	44621200	44621400	0.505000
chr8	13788280	13788480	0.405000	chrX	44675600	44675800	0.485000
chr1	183823845	183824045	0.490000	chrX	44708600	44708800	0.495000
chr7	6032045	6032245	0.410000	chrX	44751000	44751200	0.435000
chr15	91933583	91933783	0.380000	chrX	44796200	44796400	0.390000
chr5	98798473	98799073	0.411667	chrX	44843400	44844000	0.421667
chr4	77840302	77840502	0.430000	chrX	44871200	44871400	0.530000
chr3	139765662	139767462	0.472778	chrX	44872400	44874200	0.698333
chr6	37338901	37339301	0.432500	chrX	44874600	44875000	0.442500
chr5	111173929	111174129	0.390000	chrX	44876200	44876400	0.400000
chr6	50092221	50092421	0.305000	chrX	44890200	44890400	0.345000
chr13	99276917	99277117	0.440000	chrX	44898400	44898600	0.540000
chr13	65252963	65253163	0.405000	chrX	44899000	44899200	0.450000
chr13	43305253	43305453	0.355000	chrX	44903200	44903400	0.380000
chr10	127376661	127376861	0.375000	chrX	44904600	44904800	0.420000
chr1	95583806	95584006	0.490000	chrX	44906200	44906400	0.505000
chrY	22323486	22323686	0.475000	chrX	44908400	44908600	0.510000
chr8	73745188	73745388	0.350000	chrX	44910600	44910800	0.485000
chr1	191078659	191078859	0.400000	chrX	44914800	44915000	0.405000
chr12	24851187	24851387	0.400000	chrX	44915400	44915600	0.405000
chrX	63648695	63648895	0.395000	chrX	44923000	44923200	0.355000
chr4	44642679	44643279	0.443333	chrX	44971600	44972200	0.466667
chr1	112350974	112351174	0.355000	chrX	44990000	44990200	0.390000
chr14	49969813	49970013	0.415000	chrX	44997600	44997800	0.470000
chr7	121262249	121262449	0.360000	chrX	45001200	45001400	0.415000
chr15	33968300	33968700	0.422500	chrX	45039600	45040000	0.465000
chr14	73316161	73316361	0.320000	chrX	45070600	45070800	0.380000
chr4	169244846	169245246	0.290000	chrX	45164000	45164400	0.422500
chr2	204853489	204853689	0.340000	chrX	45165200	45165400	0.435000
chr1	28494678	28494878	0.430000	chrX	45173000	45173200	0.480000
chr9	76323319	76323919	0.463333	chrX	45187000	45187600	0.473333
chr5	162379515	162380115	0.441667	chrX	45191200	45191800	0.485000
chrY	43520830	43521030	0.000000	chrX	45230600	45230800	0.395000
chr15	43097275	43097475	0.385000	chrX	45232200	45232400	0.500000
chr5	86626659	86627059	0.342500	chrX	45446000	45446400	0.357500
chr8	78042995	78043195	0.265000	chrX	45507200	45507400	0.365000
chr16	16934471	16934671	0.435000	chrX	45513200	45513400	0.505000
chr3	105432974	105433574	0.365000	chrX	45515200	45515800	0.401667
chr8	2830475	2830875	0.417500	chrX	45697600	45698000	0.427500
chr6	154246505	154247105	0.385000	chrX	4570200	4570800	0.406667
chr7	131514605	131514805	0.475000	chrX	45710400	45710600	0.480000
chr4	142798845	142799045	0.385000	chrX	45715000	45715200	0.420000
chr21	31532318	31532518	0.360000	chrX	45749600	45749800	0.390000
chr1	10636779	10636979	0.285000	chrX	45753800	45754000	0.455000
chr3	33904473	33904673	0.405000	chrX	45758400	45758600	0.415000
chr7	19594792	19594992	0.350000	chrX	45759200	45759400	0.395000
chr6	151762859	151763259	0.302500	chrX	45762600	45763000	0.365000
chr7	93627769	93628169	0.345000	chrX	45767200	45767600	0.375000
chr11	122828201	122828601	0.400000	chrX	45770200	45770600	0.522500
chr11	132796333	132796933	0.413333	chrX	45771600	45772200	0.420000
chrY	5436512	5436712	0.335000	chrX	45777400	45777600	0.385000
chr14	80281474	80281674	0.365000	chrX	45778800	45779000	0.380000
chr4	155639857	155640057	0.405000	chrX	45782000	45782200	0.460000
chr5	171975741	171975941	0.395000	chrX	45801600	45801800	0.445000
chr2	22004397	22004797	0.347500	chrX	45803600	45804000	0.397500
chr9	24519963	24520363	0.337500	chrX	45806600	45807000	0.452500
chr12	29464843	29465043	0.385000	chrX	45807600	45807800	0.400000
chr5	52428372	52428572	0.345000	chrX	45808600	45808800	0.350000
chrY	13446122	13446322	0.410000	chrX	45811400	45811600	0.520000
chr17	20961204	20961404	0.445000	chrX	45824600	45824800	0.525000
chr5	32050106	32050706	0.473333	chrX	45851200	45851800	0.763333
chr16	82702030	82702430	0.487500	chrX	45903600	45904000	0.492500
chr12	115591361	115591561	0.445000	chrX	45909400	45909600	0.515000
chr12	124052177	124052377	0.420000	chrX	46072800	46073000	0.370000
chr15	47732264	47732464	0.425000	chrX	46125200	46125400	0.385000
chr6	4009713	4009913	0.490000	chrX	46180400	46180600	0.505000
chr14	33238931	33239131	0.345000	chrX	46202800	46203000	0.360000
chrX	147283268	147283468	0.450000	chrX	46268600	46268800	0.455000
chr11	1711027	1711227	0.465000	chrX	46276400	46276600	0.500000
chr15	67748822	67749222	0.382500	chrX	46320400	46320800	0.417500
chr10	3511149	3511549	0.432500	chrX	46366400	46366800	0.435000
chr12	106534776	106534976	0.430000	chrX	46376600	46376800	0.445000
chr2	79120649	79120849	0.440000	chrX	46394800	46395000	0.505000
chr2	71074539	71074739	0.490000	chrX	46447200	46447400	0.670000
chr17	43578574	43578774	0.485000	chrX	46461800	46462000	0.535000
chr6	163433404	163433604	0.440000	chrX	46543600	46543800	0.485000
chr6	57055838	57056438	0.438333	chrX	46545400	46546000	0.620000
chr1	64782199	64782399	0.375000	chrX	46555000	46555200	0.355000
chr2	73126453	73126853	0.400000	chrX	46562200	46562600	0.487500
chr5	36622062	36623262	0.403333	chrX	46572600	46573800	0.493333
chr19	25193009	25193209	0.410000	chrX	46574200	46574400	0.635000
chr10	13351642	13351842	0.530000	chrX	46575000	46575200	0.740000
chr1	27929228	27929428	0.415000	chrX	46577400	46577600	0.425000
chr17	82828125	82828325	0.535000	chrX	46611800	46612000	0.545000
chr4	79012094	79012894	0.397500	chrX	46626600	46627400	0.482500
chr2	85655486	85655686	0.465000	chrX	46628200	46628400	0.495000
chr2	74179430	74179830	0.482500	chrX	46628800	46629200	0.502500
chr14	88330405	88330805	0.367500	chrX	46633400	46633800	0.482500
chr13	99150723	99150923	0.440000	chrX	46636400	46636600	0.480000
chr13	53619855	53620055	0.390000	chrX	46638000	46638200	0.445000
chr1	96901705	96901905	0.420000	chrX	46642200	46642400	0.445000
chr3	84285837	84286037	0.460000	chrX	46649600	46649800	0.475000
chr3	160667481	160667681	0.485000	chrX	46677000	46677200	0.505000
chrX	16145941	16146141	0.380000	chrX	46686200	46686400	0.435000
chr15	76268445	76268845	0.432500	chrX	46705000	46705400	0.465000
chr21	15688278	15688478	0.375000	chrX	46710800	46711000	0.445000
chr16	24844908	24845108	0.485000	chrX	46711800	46712000	0.490000
chr10	50393070	50393470	0.437500	chrX	46754600	46755000	0.482500
chr3	125778760	125778960	0.355000	chrX	46755800	46756000	0.390000
chr11	36213686	36214286	0.516667	chrX	46759000	46759600	0.755000
chr16	16348582	16348782	0.480000	chrX	46792000	46792200	0.535000
chr6	20121229	20121429	0.330000	chrX	46792600	46792800	0.340000
chr6	138353778	138354178	0.372500	chrX	46796600	46797000	0.440000
chr5	148140710	148141110	0.340000	chrX	46803200	46803600	0.430000
chr2	96306333	96306533	0.420000	chrX	46834000	46834200	0.490000
chr14	31032437	31033237	0.435000	chrX	46836800	46837600	0.620000
chr10	44704921	44705121	0.415000	chrX	46838200	46838400	0.425000
chr10	30180538	30180738	0.380000	chrX	46865400	46865600	0.430000
chr10	52965380	52965580	0.560000	chrX	46903800	46904000	0.625000
chr6	31313444	31313644	0.295000	chrX	4690600	4690800	0.380000
chr2	99645939	99646339	0.452500	chrX	46912200	46912600	0.777500
chr9	137583073	137583273	0.515000	chrX	46913000	46913200	0.705000
chr7	56304233	56304633	0.320000	chrX	4693000	4693400	0.395000
chr6	155362107	155362307	0.245000	chrX	46961200	46961400	0.405000
chr6	155105934	155106334	0.430000	chrX	46978600	46979000	0.452500
chr14	63391264	63391464	0.355000	chrX	47030400	47030600	0.375000
chr18	10923943	10924143	0.460000	chrX	47048000	47048200	0.480000
chr13	20083045	20083245	0.460000	chrX	4710600	4710800	0.495000
chr15	51717778	51717978	0.485000	chrX	47129200	47129400	0.515000
chr18	8801594	8801794	0.485000	chrX	47135800	47136000	0.495000
chr3	159742087	159742287	0.565000	chrX	47144600	47144800	0.670000
chr13	84699547	84699747	0.490000	chrX	47145200	47145400	0.660000
chr11	49924323	49924523	0.320000	chrX	47146600	47146800	0.605000
chr8	103787689	103787889	0.435000	chrX	47170400	47170600	0.595000
chr6	140696805	140697005	0.430000	chrX	47179400	47179600	0.605000
chr21	38982432	38982632	0.400000	chrX	47190600	47190800	0.600000
chr12	130702851	130703051	0.460000	chrX	47191600	47191800	0.525000
chrX	89059100	89059300	0.410000	chrX	47193600	47193800	0.505000
chr15	28727218	28727618	0.492500	chrX	47197200	47197600	0.510000
chr17	7570595	7570795	0.480000	chrX	47217200	47217400	0.485000
chr1	242050471	242050871	0.472500	chrX	47217800	47218200	0.590000
chr1	17648510	17649310	0.527500	chrX	47218600	47219400	0.726250
chr2	39447366	39447566	0.485000	chrX	47219800	47220000	0.540000
chr10	109825595	109825795	0.445000	chrX	47232800	47233000	0.570000
chr3	148666412	148666612	0.460000	chrX	47233400	47233600	0.600000
chr13	100017089	100017289	0.485000	chrX	47312600	47312800	0.525000
chr10	103445943	103446143	0.580000	chrX	47321400	47321600	0.600000
chr4	75530915	75531115	0.455000	chrX	47362200	47362400	0.510000
chr3	195589824	195590024	0.455000	chrX	47366400	47366600	0.540000
chr15	62864960	62865360	0.420000	chrX	47380200	47380600	0.462500
chr6	156256037	156256237	0.460000	chrX	47384600	47384800	0.475000
chr1	151551271	151551471	0.395000	chrX	47420400	47420600	0.505000
chr7	146086852	146087052	0.375000	chrX	47458600	47458800	0.415000
chr10	23157418	23157618	0.550000	chrX	47482600	47482800	0.615000
chr5	157473504	157473704	0.535000	chrX	47483200	47483400	0.540000
chr12	100554255	100554455	0.355000	chrX	47484000	47484200	0.455000
chrX	87365036	87365236	0.405000	chrX	47485000	47485200	0.300000
chr19	15407544	15407744	0.300000	chrX	47496800	47497000	0.355000
chr9	62174521	62174721	0.000000	chrX	47507200	47507400	0.300000
chr7	154587738	154587938	0.530000	chrX	47513200	47513400	0.745000
chr18	22114279	22114479	0.395000	chrX	47513800	47514000	0.455000
chr11	123611159	123611359	0.520000	chrX	47523400	47523600	0.700000
chr5	164084198	164084398	0.415000	chrX	47541200	47541400	0.515000
chr3	35452394	35452594	0.510000	chrX	47556200	47556400	0.590000
chr17	81450773	81451373	0.598333	chrX	47561000	47561600	0.653333
chr9	94673898	94674098	0.525000	chrX	47562600	47562800	0.535000
chr3	39619336	39619536	0.430000	chrX	47563800	47564000	0.465000
chr20	19263735	19263935	0.420000	chrX	47569000	47569200	0.550000
chr2	130901742	130902542	0.510000	chrX	47572800	47573600	0.581250
chr10	61196048	61196448	0.402500	chrX	47574800	47575200	0.600000
chr10	36243238	36243438	0.465000	chrX	47578800	47579000	0.615000
chr11	125050019	125050219	0.415000	chrX	47579600	47579800	0.545000
chr17	29358771	29358971	0.555000	chrX	47582200	47582400	0.675000
chr1	107030571	107030971	0.417500	chrX	47587000	47587400	0.482500
chr3	176694769	176695169	0.472500	chrX	47605000	47605400	0.517500
chr2	119050738	119050938	0.535000	chrX	47608600	47608800	0.605000
chr2	86804630	86804830	0.465000	chrX	47613200	47613400	0.535000
chr5	100864282	100864482	0.580000	chrX	47620000	47620200	0.700000
chr9	89071143	89071343	0.495000	chrX	47623800	47624000	0.650000
chr7	22312541	22312741	0.480000	chrX	47629000	47629200	0.485000
chr20	51765376	51765976	0.495000	chrX	47630000	47630600	0.543333
chr2	44600421	44600821	0.387500	chrX	47632600	47633000	0.465000
chrX	119491286	119492486	0.450833	chrX	47634000	47635200	0.479167
chr1	121172206	121172406	0.470000	chrX	47637600	47637800	0.615000
chr11	82260503	82260703	0.410000	chrX	47644000	47644200	0.430000
chr20	41290277	41290477	0.515000	chrX	47644800	47645000	0.555000
chr11	82054342	82054542	0.355000	chrX	47647800	47648000	0.435000
chr8	58395931	58396531	0.448333	chrX	47650600	47651200	0.618333
chr15	91772309	91772909	0.526667	chrX	47658800	47659400	0.635000
chr14	52380085	52380285	0.360000	chrX	47662400	47662600	0.365000
chr3	46177506	46178306	0.408750	chrX	47676000	47676800	0.461250
chr20	45023900	45024100	0.515000	chrX	47683600	47683800	0.525000
chr11	126779780	126779980	0.480000	chrX	47707200	47707400	0.510000
chr12	22035378	22035778	0.357500	chrX	47712600	47713000	0.460000
chrX	68848788	68848988	0.495000	chrX	47723800	47724000	0.550000
chr14	46969268	46969468	0.435000	chrX	47751800	47752000	0.555000
chr2	82197730	82198130	0.410000	chrX	47796400	47796800	0.412500
chr7	75468225	75468425	0.450000	chrX	47806800	47807000	0.595000
chr1	154425560	154425760	0.470000	chrX	47815000	47815200	0.475000
chr1	6325514	6325714	0.500000	chrX	47816000	47816200	0.520000
chr1	23655362	23655562	0.395000	chrX	47816600	47816800	0.540000
chr7	82531688	82532088	0.377500	chrX	47817400	47817800	0.422500
chr11	20831193	20831393	0.460000	chrX	47831800	47832000	0.520000
chr8	125496585	125496785	0.470000	chrX	47836600	47836800	0.580000
chr10	2450543	2450743	0.335000	chrX	47901000	47901200	0.365000
chr3	64106704	64106904	0.480000	chrX	47936600	47936800	0.535000
chr7	70533266	70533666	0.487500	chrX	47958800	47959200	0.530000
chr16	65424496	65424896	0.405000	chrX	47960400	47960800	0.495000
chr1	14626604	14626804	0.520000	chrX	48004000	48004200	0.665000
chr5	8996940	8997140	0.425000	chrX	48017600	48017800	0.495000
chr14	16538334	16538534	0.380000	chrX	48020000	48020200	0.400000
chr3	157839013	157839613	0.480000	chrX	48021000	48021600	0.486667
chr10	12249235	12249635	0.465000	chrX	48025600	48026000	0.470000
chr15	51410884	51411084	0.440000	chrX	48026800	48027000	0.500000
chr1	248620465	248621065	0.408333	chrX	4805400	4806000	0.458333
chr1	228077904	228078104	0.600000	chrX	48071800	48072000	0.615000
chr3	169164131	169164531	0.445000	chrX	48083200	48083600	0.467500
chr13	42870286	42870486	0.445000	chrX	48116000	48116200	0.450000
chr13	83440382	83440582	0.365000	chrX	48142200	48142400	0.400000
chr20	35946267	35946467	0.475000	chrX	48223000	48223200	0.515000
chr1	121373123	121373323	0.380000	chrX	48255200	48255400	0.515000
chr19	41224671	41224871	0.525000	chrX	48279000	48279200	0.530000
chr20	42649843	42650043	0.530000	chrX	48356800	48357000	0.540000
chr17	81849676	81849876	0.470000	chrX	48451800	48452000	0.505000
chr18	80174888	80175088	0.450000	chrX	48465400	48465600	0.500000
chrY	1152777	1152977	0.570000	chrX	48466800	48467000	0.650000
chr5	161923574	161923974	0.442500	chrX	48467400	48467800	0.622500
chr19	48631834	48632234	0.517500	chrX	48468200	48468600	0.632500
chr7	36714215	36714415	0.395000	chrX	48469400	48469600	0.515000
chr3	64857653	64857853	0.515000	chrX	48470200	48470400	0.610000
chr6	131166814	131167014	0.305000	chrX	48474200	48474400	0.450000
chr16	63748565	63748765	0.365000	chrX	48475400	48475600	0.500000
chr2	42902843	42903043	0.505000	chrX	48476000	48476200	0.605000
chr3	6307650	6307850	0.445000	chrX	48487600	48487800	0.545000
chr21	9850180	9850380	0.460000	chrX	48492400	48492600	0.575000
chr19	41685772	41685972	0.485000	chrX	48494200	48494400	0.515000
chr11	99627757	99627957	0.385000	chrX	48498400	48498600	0.510000
chr1	68863307	68864107	0.528750	chrX	48508400	48509200	0.645000
chr11	8264796	8264996	0.495000	chrX	48513800	48514000	0.530000
chr8	100956840	100957040	0.480000	chrX	48521000	48521200	0.500000
chr2	14264894	14265094	0.490000	chrX	48521600	48521800	0.600000
chr2	118926111	118926711	0.415000	chrX	48531400	48532000	0.486667
chr21	44075614	44075814	0.490000	chrX	48535800	48536000	0.515000
chr1	228428774	228429774	0.499000	chrX	48539400	48540400	0.632000
chr6	143398808	143399208	0.460000	chrX	48547400	48547800	0.487500
chr1	34809500	34809700	0.420000	chrX	48558400	48558600	0.425000
chr21	32346750	32346950	0.490000	chrX	48570000	48570200	0.500000
chr8	87921251	87921451	0.520000	chrX	48574200	48574400	0.545000
chr9	92434859	92435059	0.515000	chrX	48574800	48575000	0.605000
chr22	29372682	29373482	0.400000	chrX	48579200	48580000	0.486250
chr6	89745519	89745719	0.425000	chrX	48591600	48591800	0.550000
chr1	177111048	177112048	0.434000	chrX	48597400	48598400	0.621000
chr9	135305799	135305999	0.605000	chrX	48600400	48600600	0.635000
chr5	125121932	125122132	0.410000	chrX	48611800	48612000	0.460000
chr5	84049803	84050003	0.485000	chrX	48617600	48617800	0.530000
chr8	67567133	67567333	0.395000	chrX	48624400	48624600	0.455000
chr1	191182455	191182655	0.450000	chrX	48631600	48631800	0.500000
chr5	107474082	107474282	0.400000	chrX	48636400	48636600	0.430000
chr16	86834184	86834384	0.435000	chrX	48648400	48648600	0.485000
chr21	6189524	6189724	0.000000	chrX	48658800	48659000	0.415000
chr4	87553427	87553627	0.370000	chrX	48667600	48667800	0.470000
chr16	4608206	4608406	0.615000	chrX	48676400	48676600	0.705000
chr18	58225223	58225423	0.480000	chrX	48677000	48677200	0.685000
chr16	87208373	87208573	0.435000	chrX	48680600	48680800	0.460000
chrX	113625699	113626699	0.480000	chrX	48682800	48683800	0.537000
chr1	37063924	37064724	0.505000	chrX	48696400	48697200	0.715000
chr22	22350305	22350505	0.465000	chrX	48698400	48698600	0.515000
chr2	149135828	149136028	0.455000	chrX	48701000	48701200	0.495000
chr2	16794123	16794323	0.470000	chrX	48702200	48702400	0.555000
chrX	13131963	13132563	0.408333	chrX	48713600	48714200	0.436667
chr9	133767064	133767264	0.300000	chrX	48714600	48714800	0.400000
chr10	61966316	61966516	0.410000	chrX	48715200	48715400	0.445000
chr15	29177192	29177792	0.513333	chrX	48737200	48737800	0.580000
chr7	144286310	144286510	0.505000	chrX	48762000	48762200	0.615000
chr6	139680633	139680833	0.395000	chrX	48780600	48780800	0.410000
chr15	82313201	82313401	0.480000	chrX	48783000	48783200	0.655000
chr7	44951888	44952088	0.375000	chrX	48784800	48785000	0.480000
chr15	23123344	23124344	0.530000	chrX	48785800	48786800	0.610000
chr1	224241501	224241701	0.440000	chrX	48787600	48787800	0.520000
chr4	47426956	47427156	0.425000	chrX	48788600	48788800	0.575000
chr7	4966326	4966526	0.510000	chrX	48789600	48789800	0.595000
chrX	53305363	53305563	0.495000	chrX	48794400	48794600	0.515000
chr14	72577910	72578510	0.460000	chrX	48795000	48795600	0.561667
chr1	15586600	15588600	0.511500	chrX	48800600	48802600	0.595000
chr12	109211325	109211525	0.425000	chrX	4883400	4883600	0.440000
chr10	97023770	97023970	0.510000	chrX	48836400	48836600	0.520000
chr4	171397744	171397944	0.390000	chrX	48839800	48840000	0.445000
chr1	223308746	223308946	0.455000	chrX	48855000	48855200	0.485000
chr3	120702226	120702426	0.445000	chrX	48868000	48868200	0.465000
chr3	196083724	196083924	0.450000	chrX	48890800	48891000	0.505000
chr4	78081379	78081979	0.450000	chrX	48891400	48892000	0.720000
chr20	5631945	5632145	0.560000	chrX	48897200	48897400	0.645000
chr6	53152209	53153209	0.440000	chrX	48897800	48898800	0.544000
chr13	31591986	31592186	0.375000	chrX	4890400	4890600	0.380000
chr2	9743199	9743999	0.458750	chrX	48911200	48912000	0.590000
chr7	70545192	70545592	0.495000	chrX	48912600	48913000	0.500000
chr6	150073247	150073647	0.530000	chrX	48917200	48917600	0.600000
chr11	78162947	78163147	0.580000	chrX	48918200	48918400	0.615000
chr19	28121827	28122027	0.450000	chrX	48919000	48919200	0.620000
chr20	53917002	53917802	0.448750	chrX	48919600	48920400	0.476250
chr8	539262	539462	0.480000	chrX	48934600	48934800	0.535000
chr7	67766484	67767084	0.440000	chrX	48937200	48937800	0.526667
chr2	158885176	158885376	0.490000	chrX	48938800	48939000	0.550000
chr2	160144417	160144617	0.430000	chrX	48939800	48940000	0.490000
chr17	50936953	50937353	0.475000	chrX	48940600	48941000	0.530000
chr10	18874450	18874650	0.425000	chrX	48941800	48942000	0.535000
chr6	10765618	10766018	0.410000	chrX	48945800	48946200	0.470000
chr2	158509908	158511508	0.430625	chrX	48957000	48958600	0.676250
chr1	28742233	28742433	0.445000	chrX	48960400	48960600	0.525000
chr10	132054027	132054227	0.445000	chrX	48961600	48961800	0.550000
chr9	90954094	90954694	0.481667	chrX	48972000	48972600	0.591667
chr18	59327134	59327334	0.375000	chrX	48980400	48980600	0.430000
chr16	87276661	87276861	0.550000	chrX	49001600	49001800	0.560000
chr3	114254592	114254792	0.260000	chrX	49002400	49002600	0.430000
chr4	139449838	139450038	0.400000	chrX	49033000	49033200	0.485000
chr12	105974310	105974710	0.440000	chrX	49039800	49040200	0.597500
chr18	61216077	61216277	0.500000	chrX	49042200	49042400	0.525000
chr4	146032359	146033559	0.512500	chrX	49042800	49044000	0.643333
chr8	111593295	111593895	0.486667	chrX	49053400	49054000	0.740000
chr8	112624762	112624962	0.305000	chrX	4905600	4905800	0.285000
chr12	132940082	132940282	0.535000	chrX	49068600	49068800	0.620000
chr21	44164143	44164343	0.620000	chrX	49072200	49072400	0.625000
chr9	38468883	38469483	0.455000	chrX	49073600	49074200	0.640000
chrX	53900418	53900618	0.485000	chrX	49075400	49075600	0.550000
chr17	43440274	43440474	0.480000	chrX	49078600	49078800	0.560000
chr12	71650738	71651138	0.425000	chrX	49079800	49080200	0.672500
chr3	107746658	107746858	0.440000	chrX	49082800	49083000	0.525000
chr17	58593296	58593496	0.465000	chrX	49083600	49083800	0.530000
chr20	3980956	3981156	0.490000	chrX	49089600	49089800	0.500000
chr1	104689315	104689515	0.325000	chrX	4909600	4909800	0.370000
chr2	202591118	202592718	0.431250	chrX	49100000	49101600	0.566875
chr11	57907732	57907932	0.465000	chrX	49107000	49107200	0.525000
chr10	116314789	116314989	0.440000	chrX	49116800	49117000	0.530000
chrY	23632910	23633110	0.520000	chrX	49117600	49117800	0.620000
chr8	17144143	17144343	0.420000	chrX	49120200	49120400	0.495000
chr8	37533127	37533327	0.475000	chrX	49123800	49124000	0.515000
chr8	56945991	56946191	0.455000	chrX	49139800	49140000	0.460000
chr3	38833696	38833896	0.485000	chrX	49147400	49147600	0.525000
chr2	72889695	72890695	0.515000	chrX	49148000	49149000	0.530000
chr9	97527041	97528041	0.524000	chrX	49155400	49156400	0.554000
chr5	48975569	48975769	0.390000	chrX	49161800	49162000	0.485000
chrX	87243523	87244523	0.449000	chrX	49163800	49164800	0.589000
chrX	150734138	150735338	0.430833	chrX	49166600	49167800	0.575833
chr9	101381825	101382025	0.310000	chrX	49168600	49168800	0.435000
chr9	135362825	135363025	0.475000	chrX	49171800	49172000	0.720000
chr10	101253529	101253929	0.585000	chrX	49172400	49172800	0.682500
chr5	70552707	70552907	0.470000	chrX	49174000	49174200	0.515000
chr6	949414	949614	0.325000	chrX	49174800	49175000	0.510000
chr14	88257740	88258740	0.473000	chrX	49175600	49176600	0.629000
chr22	45141138	45141338	0.510000	chrX	49177000	49177200	0.690000
chr1	63862635	63862835	0.410000	chrX	49177600	49177800	0.565000
chr11	85458844	85459244	0.542500	chrX	49178600	49179000	0.575000
chr13	99267024	99267624	0.406667	chrX	49184400	49185000	0.661667
chr7	132505841	132506641	0.451250	chrX	49185800	49186600	0.640000
chr8	42859301	42859501	0.550000	chrX	49188800	49189000	0.560000
chr19	43076233	43076433	0.500000	chrX	49190200	49190400	0.560000
chr13	106690750	106691550	0.456250	chrX	49191000	49191800	0.597500
chr5	123258241	123258441	0.460000	chrX	49192800	49193000	0.480000
chr16	25176035	25176235	0.540000	chrX	49193400	49193600	0.600000
chr4	77192453	77192653	0.505000	chrX	49200000	49200200	0.715000
chr12	50758323	50758523	0.525000	chrX	49230200	49230400	0.565000
chr1	50393389	50393589	0.485000	chrX	49231000	49231200	0.670000
chr14	94393822	94394022	0.540000	chrX	49235400	49235600	0.595000
chr7	35007935	35008135	0.420000	chrX	49237200	49237400	0.520000
chr2	220181213	220181613	0.447500	chrX	49244200	49244600	0.475000
chr8	134689574	134690774	0.412500	chrX	49269000	49270200	0.664167
chr8	55919324	55919724	0.425000	chrX	49273400	49273800	0.472500
chr3	186741706	186741906	0.485000	chrX	49282800	49283000	0.540000
chr4	63333823	63334023	0.510000	chrX	49292000	49292200	0.575000
chr8	68816073	68816273	0.405000	chrX	49307800	49308000	0.415000
chr4	186559534	186560534	0.428000	chrX	49309000	49310000	0.473000
chr10	31650357	31650557	0.425000	chrX	49312200	49312400	0.450000
chr13	22992555	22993355	0.363750	chrX	4935800	4936600	0.476250
chr10	26706304	26706504	0.560000	chrX	49627200	49627400	0.570000
chr7	142040014	142040214	0.395000	chrX	49673600	49673800	0.415000
chr16	11893574	11894174	0.461667	chrX	49675200	49675800	0.481667
chr14	41517919	41518119	0.400000	chrX	49691200	49691400	0.470000
chrX	72477429	72477629	0.425000	chrX	49754400	49754600	0.495000
chr7	91719167	91719367	0.360000	chrX	49761600	49761800	0.390000
chr8	38577057	38577457	0.495000	chrX	49829000	49829400	0.547500
chr12	121738113	121738313	0.530000	chrX	49840800	49841000	0.585000
chr3	35948983	35949383	0.320000	chrX	49850000	49850400	0.362500
chr1	31447328	31447728	0.445000	chrX	49861000	49861400	0.465000
chr3	139198543	139198743	0.425000	chrX	49862200	49862400	0.490000
chr3	94831829	94832029	0.410000	chrX	49868800	49869000	0.420000
chr3	16145754	16145954	0.505000	chrX	49877600	49877800	0.510000
chr8	119919518	119919718	0.390000	chrX	49878600	49878800	0.690000
chr6	34046034	34046234	0.510000	chrX	49879400	49879600	0.770000
chr3	180205768	180205968	0.385000	chrX	49884400	49884600	0.535000
chr18	43924214	43924414	0.405000	chrX	49892600	49892800	0.425000
chr11	51163936	51164136	0.410000	chrX	49910400	49910600	0.420000
chr8	34993411	34993611	0.290000	chrX	49915800	49916000	0.400000
chr15	90650895	90651095	0.400000	chrX	49921200	49921400	0.440000
chr11	110159181	110159581	0.407500	chrX	49922400	49922800	0.700000
chr5	112923899	112924099	0.385000	chrX	49925200	49925400	0.500000
chr9	4966048	4966248	0.365000	chrX	49947800	49948000	0.425000
chr10	82178148	82178348	0.275000	chrX	49959200	49959400	0.340000
chr4	98683046	98683246	0.390000	chrX	49978200	49978400	0.445000
chr10	25980995	25981195	0.380000	chrX	50002400	50002600	0.385000
chr8	103770677	103770877	0.345000	chrX	50004000	50004200	0.435000
chrY	36567262	36567462	0.000000	chrX	50072200	50072400	0.390000
chr5	59725467	59725667	0.330000	chrX	50076000	50076200	0.375000
chrX	141038451	141038851	0.402500	chrX	50081600	50082000	0.427500
chr14	92890734	92890934	0.365000	chrX	50100400	50100600	0.375000
chr11	27577679	27577879	0.365000	chrX	50103200	50103400	0.390000
chr2	143772987	143773187	0.455000	chrX	50104400	50104600	0.485000
chr10	26920103	26920303	0.415000	chrX	50106400	50106600	0.420000
chr1	147239543	147239743	0.430000	chrX	50117600	50117800	0.490000
chr7	105447686	105448286	0.453333	chrX	50136400	50137000	0.470000
chr4	135971720	135971920	0.430000	chrX	5015600	5015800	0.445000
chr1	246237119	246237319	0.465000	chrX	50180600	50180800	0.500000
chr3	119973268	119973668	0.402500	chrX	50184000	50184400	0.465000
chr9	40942403	40942603	0.365000	chrX	50198600	50198800	0.420000
chr5	107919450	107919850	0.477500	chrX	50204400	50204800	0.497500
chr7	20471283	20471483	0.420000	chrX	50386600	50386800	0.460000
chr10	84034585	84034985	0.457500	chrX	50448600	50449000	0.475000
chr4	174764938	174765138	0.375000	chrX	50457200	50457400	0.425000
chr4	125645436	125645636	0.340000	chrX	5052200	5052400	0.455000
chr14	60447945	60448145	0.380000	chrX	50580000	50580200	0.455000
chr2	114561609	114561809	0.330000	chrX	50691800	50692000	0.410000
chr15	11601985	11602185	0.000000	chrX	50736800	50737000	0.330000
chr9	94236518	94236718	0.425000	chrX	50799800	50800000	0.490000
chr13	44428848	44429048	0.450000	chrX	50814000	50814200	0.710000
chr4	118220000	118220200	0.375000	chrX	50903800	50904000	0.400000
chr22	44481244	44481444	0.385000	chrX	5113200	5113400	0.350000
chr14	77838389	77838589	0.500000	chrX	51145000	51145200	0.540000
chr1	149587566	149587966	0.287500	chrX	51280600	51281000	0.435000
chr11	69441880	69442480	0.506667	chrX	51332200	51332800	0.671667
chr1	222937003	222937203	0.335000	chrX	51336600	51336800	0.375000
chr14	54658242	54659042	0.511250	chrX	51395800	51396600	0.605000
chr15	19700945	19701145	0.350000	chrX	51487800	51488000	0.405000
chr19	1183861	1184461	0.595000	chrX	51496600	51497200	0.705000
chr22	50217608	50217808	0.610000	chrX	51618800	51619000	0.660000
chr18	5191896	5192096	0.315000	chrX	51641600	51641800	0.380000
chr1	241097913	241098113	0.445000	chrX	51710400	51710600	0.700000
chr13	90053826	90054026	0.330000	chrX	51737200	51737400	0.390000
chr20	54851400	54851600	0.430000	chrX	51743200	51743400	0.495000
chr1	212472848	212473448	0.485000	chrX	51803000	51803600	0.550000
chr2	159696563	159696763	0.380000	chrX	51834200	51834400	0.485000
chr11	131617411	131617611	0.460000	chrX	51893200	51893400	0.605000
chr8	133368637	133368837	0.450000	chrX	51895000	51895200	0.565000
chrX	15553333	15553533	0.395000	chrX	52078200	52078400	0.435000
chr7	46011705	46011905	0.380000	chrX	52169400	52169600	0.385000
chrX	10361630	10362030	0.452500	chrX	52261600	52262000	0.602500
chr6	126965724	126965924	0.255000	chrX	52270600	52270800	0.385000
chr7	139383780	139383980	0.500000	chrX	52271400	52271600	0.530000
chr4	35646001	35646201	0.265000	chrX	52281000	52281200	0.420000
chr5	9481934	9482334	0.395000	chrX	52345400	52345800	0.507500
chr13	61092340	61092540	0.435000	chrX	52346400	52346600	0.610000
chr15	34405847	34406047	0.395000	chrX	52359800	52360000	0.435000
chr18	24564910	24565310	0.385000	chrX	52363200	52363600	0.415000
chr17	24689063	24689263	0.415000	chrX	52574800	52575000	0.470000
chr20	4615126	4615326	0.360000	chrX	52669600	52669800	0.435000
chr7	42151931	42152131	0.425000	chrX	52707200	52707400	0.510000
chr1	44811599	44811799	0.460000	chrX	52751000	52751200	0.515000
chr18	14788358	14788558	0.390000	chrX	52826400	52826600	0.445000
chr1	14100738	14100938	0.425000	chrX	52874800	52875000	0.455000
chr7	30982621	30982821	0.445000	chrX	52893000	52893200	0.535000
chr20	23781951	23782751	0.511250	chrX	52896800	52897600	0.636250
chr22	23436525	23437125	0.621667	chrX	52920800	52921400	0.623333
chr13	79204748	79204948	0.490000	chrX	52923800	52924000	0.505000
chr7	120170835	120171035	0.335000	chrX	52927800	52928000	0.365000
chr15	32135910	32136710	0.420000	chrX	52934600	52935400	0.617500
chr14	74054551	74054751	0.495000	chrX	52957600	52957800	0.580000
chr1	5479635	5479835	0.550000	chrX	52958600	52958800	0.685000
chr4	175730878	175731078	0.460000	chrX	52962600	52962800	0.540000
chr10	48430076	48430276	0.520000	chrX	52980600	52980800	0.535000
chr17	16298719	16298919	0.535000	chrX	52990200	52990400	0.555000
chr9	130704859	130705459	0.501667	chrX	52995400	52996000	0.591667
chr21	16672015	16672215	0.400000	chrX	53039400	53039600	0.435000
chr19	35609182	35609582	0.502500	chrX	53042800	53043200	0.507500
chr21	42426672	42427072	0.535000	chrX	53048400	53048800	0.662500
chr3	109189612	109189812	0.540000	chrX	53051000	53051200	0.620000
chr18	59868637	59868837	0.455000	chrX	53064600	53064800	0.480000
chr17	50407711	50408111	0.432500	chrX	5306600	5307000	0.480000
chr1	206419105	206419305	0.475000	chrX	53071600	53071800	0.525000
chr4	161668535	161668735	0.310000	chrX	53072200	53072400	0.515000
chr19	25217782	25217982	0.395000	chrX	53074000	53074200	0.060000
chrX	47712223	47712423	0.445000	chrX	53075200	53075400	0.525000
chr12	88355590	88355790	0.450000	chrX	53077600	53077800	0.610000
chr22	39698299	39698499	0.565000	chrX	53082200	53082400	0.725000
chr2	125497837	125498037	0.405000	chrX	53085600	53085800	0.465000
chr10	98352436	98352636	0.510000	chrX	53086600	53086800	0.565000
chr16	83037797	83037997	0.450000	chrX	53088600	53088800	0.675000
chr13	83737210	83737410	0.330000	chrX	53089400	53089600	0.405000
chr21	9957984	9958184	0.510000	chrX	53093200	53093400	0.605000
chr8	133474171	133474571	0.452500	chrX	53093800	53094200	0.580000
chr15	23555094	23555294	0.460000	chrX	53190600	53190800	0.545000
chr12	84148757	84148957	0.485000	chrX	53223400	53223600	0.495000
chr1	141675553	141675753	0.000000	chrX	53224000	53224200	0.410000
chr3	150993306	150994106	0.420000	chrX	53225000	53225800	0.586250
chr5	96966291	96966691	0.427500	chrX	53229800	53230200	0.510000
chr17	62643002	62643202	0.505000	chrX	53239600	53239800	0.520000
chr18	51747586	51747786	0.420000	chrX	53241600	53241800	0.550000
chr18	50038355	50038555	0.400000	chrX	5324600	5324800	0.500000
chr8	97172178	97172378	0.430000	chrX	53253400	53253600	0.455000
chr3	38075105	38075705	0.493333	chrX	53254600	53255200	0.541667
chr17	65573994	65574194	0.460000	chrX	53256000	53256200	0.595000
chr6	20980270	20980470	0.565000	chrX	53256600	53256800	0.705000
chr7	26624924	26625124	0.580000	chrX	53257200	53257400	0.660000
chr12	2455765	2456365	0.503333	chrX	53263200	53263800	0.533333
chr6	144915524	144915724	0.305000	chrX	53265800	53266000	0.310000
chr7	47890238	47890438	0.580000	chrX	53267000	53267200	0.615000
chr20	41455969	41456169	0.465000	chrX	53279400	53279600	0.570000
chr9	86740194	86740794	0.480000	chrX	53280000	53280600	0.581667
chr11	70860189	70860389	0.545000	chrX	53281600	53281800	0.630000
chr16	72794490	72794690	0.540000	chrX	53284800	53285000	0.585000
chr13	42869042	42869242	0.450000	chrX	53287600	53287800	0.595000
chr2	172152589	172153189	0.415000	chrX	53313000	53313600	0.440000
chr17	78299224	78299624	0.550000	chrX	53314800	53315200	0.552500
chr5	173810955	173811555	0.541667	chrX	53316000	53316600	0.543333
chr7	26329236	26329436	0.525000	chrX	53317600	53317800	0.660000
chr13	78526643	78526843	0.530000	chrX	53321200	53321400	0.805000
chr2	121853204	121853404	0.360000	chrX	53327600	53327800	0.370000
chr9	79663967	79664167	0.515000	chrX	53356200	53356400	0.585000
chr3	72559314	72559514	0.395000	chrX	53362600	53362800	0.420000
chr5	15397092	15398092	0.405000	chrX	53374200	53375200	0.480000
chr6	127061342	127061942	0.418333	chrX	53383400	53384000	0.480000
chr21	7778648	7779448	0.500000	chrX	53422200	53423000	0.625000
chr3	13494356	13494556	0.535000	chrX	53433800	53434000	0.650000
chr14	90841127	90841327	0.530000	chrX	53434400	53434600	0.630000
chr18	11167445	11167645	0.410000	chrX	53436200	53436400	0.450000
chr17	62421050	62421250	0.535000	chrX	53441000	53441200	0.565000
chr2	197131214	197131414	0.600000	chrX	53441600	53441800	0.660000
chr5	139179610	139179810	0.435000	chrX	53442400	53442600	0.535000
chr22	20034399	20034599	0.485000	chrX	53446000	53446200	0.510000
chr4	129897247	129897447	0.375000	chrX	53456400	53456600	0.370000
chr7	84112811	84113011	0.450000	chrX	53474800	53475000	0.425000
chr10	76467154	76467354	0.380000	chrX	53479400	53479600	0.475000
chr2	32886067	32886267	0.515000	chrX	53481200	53481400	0.520000
chr10	7224334	7224534	0.455000	chrX	53482200	53482400	0.475000
chr8	94796281	94796481	0.485000	chrX	53504800	53505000	0.495000
chr6	51016165	51016565	0.370000	chrX	53511400	53511800	0.460000
chr21	14792182	14792582	0.430000	chrX	53579600	53580000	0.430000
chr15	4724150	4724350	0.000000	chrX	53588200	53588400	0.345000
chr13	85173856	85174056	0.340000	chrX	53595400	53595600	0.365000
chr4	16869401	16869601	0.370000	chrX	53622600	53622800	0.375000
chr6	104928728	104930128	0.412857	chrX	53683200	53684600	0.590000
chr2	113820992	113821192	0.475000	chrX	53686600	53686800	0.715000
chr16	74444331	74444531	0.470000	chrX	53688400	53688600	0.480000
chr1	207276304	207276504	0.380000	chrX	53714200	53714400	0.385000
chr16	58685718	58685918	0.495000	chrX	53714800	53715000	0.525000
chr12	3836652	3836852	0.455000	chrX	53716600	53716800	0.495000
chr17	59131926	59132126	0.445000	chrX	53717400	53717600	0.470000
chr12	119154947	119155147	0.425000	chrX	53722200	53722400	0.500000
chr6	28832796	28832996	0.395000	chrX	53832000	53832200	0.485000
chr11	66181987	66182187	0.375000	chrX	5388200	5388400	0.395000
chr18	58993936	58994136	0.375000	chrX	53918800	53919000	0.395000
chr17	20131470	20131870	0.432500	chrX	53921000	53921400	0.480000
chr11	132950051	132950251	0.505000	chrX	53939200	53939400	0.535000
chr1	157617117	157617317	0.500000	chrX	53967800	53968000	0.510000
chr19	31354040	31354240	0.535000	chrX	53985800	53986000	0.550000
chr11	76858825	76859025	0.485000	chrX	54042800	54043000	0.555000
chr5	4130617	4130817	0.525000	chrX	54043800	54044000	0.660000
chr3	174377526	174377926	0.585000	chrX	54044400	54044800	0.640000
chr6	162598763	162598963	0.395000	chrX	54067800	54068000	0.435000
chr22	43052018	43053418	0.516429	chrX	54182400	54183800	0.652857
chr4	151473116	151473316	0.300000	chrX	54216000	54216200	0.500000
chr2	229566481	229566881	0.435000	chrX	542200	542600	0.460000
chr10	3515423	3515623	0.460000	chrX	54223600	54223800	0.480000
chr7	15515055	15515255	0.375000	chrX	54237000	54237200	0.460000
chr8	32175835	32176035	0.350000	chrX	54248400	54248600	0.400000
chr11	74816625	74816825	0.425000	chrX	54249200	54249400	0.465000
chr12	42760474	42760874	0.350000	chrX	54289000	54289400	0.470000
chr7	89074758	89074958	0.395000	chrX	54324000	54324200	0.470000
chr1	97396274	97396674	0.350000	chrX	54354400	54354800	0.377500
chrX	52622650	52624250	0.491875	chrX	54357600	54359200	0.627500
chr6	146726767	146727367	0.438333	chrX	54385000	54385600	0.458333
chr4	84089025	84089425	0.320000	chrX	54409000	54409400	0.380000
chr3	55907552	55907752	0.480000	chrX	54413800	54414000	0.525000
chr5	163032415	163033015	0.333333	chrX	54419800	54420400	0.383333
chr14	61611401	61611601	0.555000	chrX	54423200	54423400	0.575000
chr6	8851297	8851497	0.435000	chrX	54440200	54440400	0.550000
chr4	76631228	76631428	0.480000	chrX	54447600	54447800	0.485000
chr14	56854316	56854516	0.395000	chrX	54453000	54453200	0.535000
chr6	128192665	128192865	0.555000	chrX	54479800	54480000	0.565000
chr12	31845201	31845401	0.535000	chrX	54482200	54482400	0.590000
chrX	53990645	53990845	0.455000	chrX	54492400	54492600	0.555000
chr2	22747473	22747673	0.540000	chrX	54495400	54495600	0.810000
chrX	3297991	3298391	0.425000	chrX	54496000	54496400	0.727500
chr2	233199692	233200292	0.553333	chrX	54529800	54530400	0.606667
chr4	97414138	97414338	0.460000	chrX	54532200	54532400	0.530000
chr7	88777597	88777997	0.407500	chrX	54533000	54533400	0.435000
chr3	121520760	121520960	0.365000	chrX	54572200	54572400	0.440000
chr18	16905371	16905571	0.405000	chrX	54582200	54582400	0.450000
chr6	163169361	163169961	0.571667	chrX	54639400	54640000	0.590000
chr8	21556453	21556653	0.535000	chrX	54774600	54774800	0.580000
chr1	224230778	224230978	0.465000	chrX	54777400	54777600	0.540000
chr17	72334903	72335103	0.460000	chrX	54786000	54786200	0.555000
chr10	114308204	114308404	0.470000	chrX	54807600	54807800	0.650000
chr6	29427810	29428810	0.450000	chrX	54808200	54809200	0.619000
chr7	76180906	76181106	0.495000	chrX	54841400	54841600	0.560000
chr15	80162604	80162804	0.385000	chrX	54891600	54891800	0.430000
chr6	163203302	163203502	0.505000	chrX	54993000	54993200	0.535000
chr2	71167305	71167905	0.480000	chrX	54999800	55000400	0.600000
chr7	748859	749059	0.390000	chrX	55007200	55007400	0.620000
chr7	136293568	136293768	0.360000	chrX	55008800	55009000	0.415000
chrX	52624020	52625020	0.499000	chrX	55014800	55015800	0.528000
chr22	35052897	35053297	0.432500	chrX	55025800	55026200	0.510000
chr12	69668301	69668501	0.395000	chrX	55027600	55027800	0.500000
chr1	222789810	222790010	0.425000	chrX	55028200	55028400	0.555000
chr17	26333338	26333538	0.440000	chrX	55029200	55029400	0.445000
chr3	28070964	28071164	0.420000	chrX	55029800	55030000	0.480000
chr18	33458934	33459134	0.415000	chrX	55031000	55031200	0.525000
chr20	14070418	14070618	0.335000	chrX	55057800	55058000	0.355000
chr10	83094372	83094572	0.325000	chrX	55096600	55096800	0.395000
chr12	113733444	113733644	0.385000	chrX	55116600	55116800	0.400000
chrX	21347319	21347519	0.415000	chrX	55118600	55118800	0.450000
chr18	27360286	27360686	0.425000	chrX	55120800	55121200	0.452500
chr2	14840324	14840524	0.330000	chrX	55122600	55122800	0.385000
chr16	77123341	77123541	0.430000	chrX	55127800	55128000	0.460000
chr12	32934401	32934601	0.345000	chrX	55130600	55130800	0.425000
chr6	145034506	145034906	0.385000	chrX	55135200	55135600	0.422500
chr3	193964302	193964502	0.370000	chrX	55146000	55146200	0.435000
chr18	13539609	13539809	0.350000	chrX	55149400	55149600	0.385000
chrX	77888890	77889090	0.390000	chrX	55159600	55159800	0.395000
chr16	5578629	5579229	0.486667	chrX	55160800	55161400	0.641667
chr10	126616767	126616967	0.465000	chrX	55220200	55220400	0.515000
chr17	32439671	32439871	0.470000	chrX	55343200	55343400	0.505000
chrX	55441480	55441680	0.465000	chrX	55397000	55397200	0.530000
chr9	132801758	132802358	0.536667	chrX	55452000	55452600	0.586667
chr10	112469783	112469983	0.510000	chrX	55464200	55464400	0.555000
chr2	75693038	75693238	0.400000	chrX	55480800	55481000	0.405000
chr19	20598752	20598952	0.530000	chrX	55489000	55489200	0.640000
chr8	50991767	50991967	0.535000	chrX	55489800	55490000	0.655000
chr5	150988193	150988393	0.475000	chrX	55508800	55509000	0.555000
chr12	66885821	66886021	0.370000	chrX	55647600	55647800	0.510000
chr1	27776289	27776489	0.370000	chrX	55695400	55695600	0.410000
chrX	85308697	85309097	0.452500	chrX	55702800	55703200	0.545000
chr2	117240620	117240820	0.290000	chrX	55705200	55705400	0.370000
chr13	54659777	54659977	0.500000	chrX	55716000	55716200	0.620000
chr1	228781401	228781601	0.425000	chrX	55717400	55717600	0.495000
chr16	58438726	58438926	0.555000	chrX	55718000	55718200	0.565000
chr7	148164559	148164759	0.460000	chrX	55749800	55750000	0.465000
chr4	91398596	91398796	0.340000	chrX	55882400	55882600	0.415000
chr18	51312279	51313479	0.470000	chrX	55908000	55909200	0.538333
chr8	39961322	39961722	0.445000	chrX	55919400	55919800	0.575000
chr13	26610097	26610297	0.485000	chrX	56066000	56066200	0.495000
chr1	17496451	17496851	0.465000	chrX	56068400	56068800	0.535000
chr11	40379661	40379861	0.345000	chrX	56149600	56149800	0.320000
chr4	159186366	159186566	0.250000	chrX	56218200	56218400	0.420000
chr3	122126109	122126309	0.470000	chrX	56229000	56229200	0.545000
chr16	74730832	74731432	0.458333	chrX	56232200	56232800	0.591667
chr7	43891829	43892029	0.525000	chrX	56233800	56234000	0.580000
chr3	48427068	48427268	0.455000	chrX	56248600	56248800	0.485000
chr7	6048181	6048381	0.375000	chrX	56269000	56269200	0.405000
chr2	43124596	43124796	0.470000	chrX	56278600	56278800	0.490000
chr11	100173985	100174185	0.375000	chrX	56280000	56280200	0.405000
chr15	76237913	76238113	0.340000	chrX	56369000	56369200	0.400000
chr10	76711726	76711926	0.530000	chrX	56379600	56379800	0.535000
chr1	163892261	163892461	0.375000	chrX	56385400	56385600	0.375000
chr6	74547432	74547632	0.160000	chrX	5646800	5647000	0.420000
chr13	23577862	23578062	0.565000	chrX	56563600	56563800	0.715000
chr1	112435382	112435582	0.305000	chrX	56564200	56564400	0.580000
chr7	128868084	128868284	0.540000	chrX	56565200	56565400	0.575000
chr2	213309491	213309691	0.380000	chrX	56573000	56573200	0.405000
chr2	142944784	142944984	0.310000	chrX	56726600	56726800	0.325000
chr2	87313148	87313348	0.480000	chrX	56729200	56729400	0.570000
chr16	75332419	75332619	0.415000	chrX	56730200	56730400	0.535000
chr1	48723154	48723354	0.415000	chrX	56733600	56733800	0.435000
chr15	81717486	81717886	0.365000	chrX	56745000	56745400	0.392500
chr17	14125483	14125683	0.400000	chrX	56781200	56781400	0.475000
chr11	64331197	64331597	0.495000	chrX	56783400	56783800	0.552500
chr1	57474725	57474925	0.330000	chrX	56789000	56789200	0.485000
chr11	13269826	13270026	0.405000	chrX	56798200	56798400	0.520000
chr9	27300768	27300968	0.465000	chrX	56801000	56801200	0.520000
chr4	20945275	20945475	0.440000	chrX	56803600	56803800	0.515000
chr1	239982992	239983192	0.385000	chrX	56812800	56813000	0.445000
chr6	66738336	66738536	0.395000	chrX	56813600	56813800	0.510000
chr7	14693991	14694191	0.445000	chrX	56819400	56819600	0.475000
chr3	104369719	104369919	0.350000	chrX	56963400	56963600	0.365000
chr12	80274252	80274452	0.400000	chrX	56978200	56978400	0.430000
chr5	168767879	168768079	0.510000	chrX	56995400	56995600	0.670000
chr2	167641939	167642339	0.412500	chrX	57044200	57044600	0.482500
chr10	32818346	32818546	0.410000	chrX	57069800	57070000	0.485000
chr10	110887320	110887520	0.350000	chrX	5708400	5708600	0.330000
chr18	14424812	14425012	0.430000	chrX	57103000	57103200	0.495000
chr11	92945177	92945377	0.360000	chrX	57104400	57104600	0.495000
chr16	15644221	15644421	0.405000	chrX	57117600	57117800	0.470000
chr2	83768457	83769257	0.561250	chrX	57121000	57121800	0.647500
chr4	169790057	169790257	0.440000	chrX	57133400	57133600	0.520000
chr10	71541925	71542125	0.465000	chrX	57135400	57135600	0.490000
chr4	9350778	9351178	0.512500	chrX	57152200	57152600	0.572500
chrX	10383445	10383845	0.415000	chrX	57156400	57156800	0.445000
chr22	14614997	14615197	0.395000	chrX	57184200	57184400	0.425000
chr8	17175044	17175244	0.465000	chrX	5726400	5726600	0.475000
chr12	125552996	125553196	0.375000	chrX	57282600	57282800	0.385000
chr15	27934373	27934973	0.430000	chrX	57286400	57287000	0.488333
chr4	159061700	159061900	0.475000	chrX	57454000	57454200	0.555000
chr5	177848671	177848871	0.445000	chrX	57528800	57529000	0.510000
chr9	96517772	96518172	0.472500	chrX	57591800	57592200	0.600000
chrX	128959463	128959663	0.520000	chrX	57592600	57592800	0.750000
chr2	53100474	53100674	0.340000	chrX	57595400	57595600	0.360000
chrX	100241156	100241356	0.355000	chrX	57596200	57596400	0.405000
chr1	197270577	197270777	0.330000	chrX	5771600	5771800	0.350000
chr19	48233395	48233795	0.465000	chrX	5776000	5776400	0.492500
chrY	842719	842919	0.390000	chrX	57821800	57822000	0.445000
chr2	210678106	210678306	0.340000	chrX	57902800	57903000	0.370000
chr2	118842638	118843438	0.617500	chrX	57909800	57910600	0.700000
chr15	37240711	37241511	0.463750	chrX	57951600	57952400	0.555000
chr6	91446624	91446824	0.325000	chrX	58019600	58019800	0.335000
chr13	83263331	83263531	0.400000	chrX	6185000	6185200	0.420000
chrX	24753293	24753493	0.400000	chrX	63128600	63128800	0.415000
chr10	81760506	81760706	0.400000	chrX	63330800	63331000	0.565000
chr7	31110056	31110256	0.395000	chrX	63349400	63349600	0.415000
chr7	45769394	45769594	0.490000	chrX	63350600	63350800	0.580000
chr7	95319993	95320193	0.425000	chrX	63351400	63351600	0.660000
chr16	49373118	49373718	0.435000	chrX	63354200	63354800	0.440000
chr2	235682215	235682415	0.460000	chrX	63393800	63394000	0.465000
chr4	72270534	72270734	0.405000	chrX	63409200	63409400	0.480000
chr2	125817702	125818502	0.332500	chrX	63415800	63416600	0.411250
chr5	142077830	142078030	0.545000	chrX	63434600	63434800	0.565000
chr6	93767844	93768244	0.360000	chrX	63525400	63525800	0.390000
chrX	60483083	60483283	0.410000	chrX	63527000	63527200	0.415000
chr2	145900577	145900777	0.360000	chrX	63556400	63556600	0.355000
chr4	54901762	54901962	0.495000	chrX	63561000	63561200	0.555000
chr18	36242429	36242829	0.430000	chrX	63708800	63709200	0.445000
chr2	52482914	52483514	0.383333	chrX	63746400	63747000	0.410000
chr1	228527743	228527943	0.440000	chrX	63752600	63752800	0.475000
chr20	40243657	40244257	0.433333	chrX	63754200	63754800	0.496667
chr11	29779355	29779555	0.405000	chrX	63755200	63755400	0.650000
chr3	186590383	186590783	0.407500	chrX	63761600	63762000	0.412500
chr1	62354732	62355132	0.500000	chrX	63785000	63785400	0.652500
chr12	108976889	108977089	0.495000	chrX	63962200	63962400	0.500000
chr6	105885614	105886014	0.465000	chrX	64198000	64198400	0.470000
chr14	103291756	103293156	0.525714	chrX	64205000	64206400	0.661429
chr10	102683122	102683322	0.460000	chrX	64291400	64291600	0.470000
chr7	44584703	44585503	0.415000	chrX	64394800	64395600	0.583750
chr3	48352585	48352985	0.452500	chrX	64580600	64581000	0.545000
chr20	48788133	48788333	0.480000	chrX	64842600	64842800	0.505000
chr7	66608292	66608492	0.460000	chrX	64850800	64851000	0.505000
chr4	181192319	181192519	0.410000	chrX	64886000	64886200	0.450000
chr3	101563085	101563285	0.455000	chrX	64894800	64895000	0.490000
chr13	105962959	105963359	0.412500	chrX	64975400	64975800	0.577500
chr3	39120767	39120967	0.580000	chrX	64976400	64976600	0.595000
chr12	102928608	102928808	0.450000	chrX	65002800	65003000	0.480000
chr18	7369204	7369804	0.510000	chrX	65034800	65035400	0.706667
chr2	222947751	222947951	0.345000	chrX	65128000	65128200	0.460000
chr6	52914846	52915046	0.505000	chrX	65197200	65197400	0.525000
chr1	204069558	204069758	0.510000	chrX	65406600	65406800	0.740000
chr3	2998242	2998442	0.450000	chrX	65457800	65458000	0.490000
chr3	14864846	14865046	0.525000	chrX	65519000	65519200	0.590000
chr13	30883234	30883434	0.385000	chrX	65528800	65529000	0.520000
chr17	56464900	56465100	0.420000	chrX	65533800	65534000	0.485000
chr1	88973859	88974259	0.445000	chrX	65534600	65535000	0.597500
chr8	29431781	29431981	0.400000	chrX	65582000	65582200	0.475000
chr1	147734530	147734730	0.410000	chrX	65582800	65583000	0.515000
chr1	34189283	34189683	0.557500	chrX	65588200	65588600	0.630000
chr7	22360722	22360922	0.415000	chrX	65595600	65595800	0.430000
chr6	152081375	152081575	0.375000	chrX	65596400	65596600	0.430000
chr10	89416651	89416851	0.450000	chrX	65598600	65598800	0.495000
chr2	117317000	117317200	0.420000	chrX	65601600	65601800	0.540000
chr4	154059337	154059537	0.400000	chrX	65607200	65607400	0.445000
chr6	41263424	41263624	0.325000	chrX	65610200	65610400	0.345000
chr9	67018540	67018740	0.445000	chrX	65645000	65645200	0.590000
chr12	110696352	110696552	0.500000	chrX	65656600	65656800	0.550000
chr15	66920694	66921294	0.521667	chrX	65667600	65668200	0.646667
chr15	93947728	93948328	0.468333	chrX	65668600	65669200	0.531667
chrX	101447305	101447705	0.400000	chrX	65674400	65674800	0.445000
chr2	21955033	21955233	0.345000	chrX	65675400	65675600	0.430000
chr3	160659968	160660168	0.385000	chrX	65679200	65679400	0.420000
chrX	74550132	74550332	0.455000	chrX	65688400	65688600	0.460000
chr10	30022744	30022944	0.400000	chrX	65690400	65690600	0.530000
chr6	27635662	27636262	0.438333	chrX	65694600	65695200	0.481667
chr15	90859117	90859317	0.375000	chrX	65696000	65696200	0.455000
chr9	115045853	115046253	0.360000	chrX	65696600	65697000	0.432500
chr17	3028218	3028418	0.485000	chrX	65697400	65697600	0.505000
chr7	4528861	4529461	0.465000	chrX	65698000	65698600	0.533333
chr5	151470179	151470379	0.445000	chrX	65704000	65704200	0.500000
chr12	109547685	109547885	0.510000	chrX	65706400	65706600	0.590000
chr11	29086188	29086388	0.370000	chrX	65720800	65721000	0.435000
chrX	20889153	20889353	0.295000	chrX	65722600	65722800	0.520000
chr21	24243061	24243261	0.265000	chrX	65723800	65724000	0.395000
chr5	72174091	72174291	0.380000	chrX	65750800	65751000	0.475000
chr8	140500955	140501155	0.455000	chrX	65822200	65822400	0.715000
chr20	59171448	59171648	0.395000	chrX	65866200	65866400	0.450000
chr2	173765788	173765988	0.545000	chrX	65872000	65872200	0.550000
chr2	54123557	54123957	0.485000	chrX	65874000	65874400	0.577500
chr13	40695938	40696138	0.400000	chrX	65874800	65875000	0.445000
chr13	50361453	50361653	0.430000	chrX	65875600	65875800	0.465000
chr12	35518754	35518954	0.385000	chrX	65880000	65880200	0.440000
chr16	84947381	84947581	0.510000	chrX	65894200	65894400	0.545000
chr2	237999290	237999690	0.372500	chrX	65901400	65901800	0.395000
chrX	38457058	38457258	0.390000	chrX	65911000	65911200	0.425000
chr9	33072038	33072438	0.470000	chrX	65926200	65926600	0.482500
chr1	76606392	76606592	0.495000	chrX	65932200	65932400	0.560000
chr10	8064671	8064871	0.435000	chrX	65986200	65986400	0.470000
chr11	117942597	117942797	0.405000	chrX	65990800	65991000	0.495000
chr1	18134915	18135315	0.440000	chrX	65994000	65994400	0.470000
chr6	145877395	145877595	0.415000	chrX	65995200	65995400	0.480000
chr18	73034087	73034287	0.405000	chrX	65998200	65998400	0.525000
chr10	66427596	66428796	0.380833	chrX	65999000	66000200	0.439167
chr2	92795349	92795949	0.390000	chrX	66000600	66001200	0.415000
chr2	84879484	84879684	0.405000	chrX	66002200	66002400	0.435000
chr5	178014153	178014353	0.425000	chrX	66005600	66005800	0.385000
chr7	59366062	59366262	0.420000	chrX	66006200	66006400	0.445000
chrX	127518722	127519122	0.240000	chrX	66008400	66008800	0.352500
chr6	114714110	114714310	0.335000	chrX	66009400	66009600	0.365000
chr2	160690960	160691160	0.420000	chrX	66012200	66012400	0.475000
chr14	48505556	48506156	0.236667	chrX	66013200	66013800	0.421667
chrX	104404504	104404704	0.425000	chrX	66014600	66014800	0.385000
chr5	164349674	164350074	0.405000	chrX	66015200	66015600	0.512500
chr2	183812306	183812506	0.415000	chrX	66016000	66016200	0.420000
chr13	59655315	59655515	0.440000	chrX	66017000	66017200	0.460000
chr15	85355037	85355837	0.460000	chrX	66018400	66019200	0.501250
chr8	68656989	68657389	0.382500	chrX	66019800	66020200	0.410000
chr18	35962457	35963057	0.446667	chrX	66020600	66021200	0.453333
chr7	140578730	140578930	0.495000	chrX	66023200	66023400	0.505000
chr3	139007286	139007486	0.350000	chrX	66024000	66024200	0.410000
chr12	97128253	97128453	0.440000	chrX	66031000	66031200	0.495000
chr4	46010622	46010822	0.390000	chrX	66046000	66046200	0.435000
chr7	17176994	17177194	0.385000	chrX	66047000	66047200	0.420000
chrY	13690756	13690956	0.465000	chrX	66050200	66050400	0.480000
chr14	72604819	72605019	0.540000	chrX	66064400	66064600	0.565000
chr2	18188695	18188895	0.410000	chrX	66075000	66075200	0.505000
chr5	156684853	156685053	0.390000	chrX	66110200	66110400	0.435000
chr11	112129053	112129253	0.445000	chrX	66126800	66127000	0.495000
chr9	90330222	90330422	0.440000	chrX	66142400	66142600	0.470000
chr12	48292358	48292558	0.400000	chrX	66162400	66162600	0.485000
chr18	63406656	63406856	0.400000	chrX	66163200	66163400	0.405000
chr7	124744476	124744676	0.435000	chrX	66164000	66164200	0.445000
chr21	15167379	15167579	0.390000	chrX	66218800	66219000	0.415000
chrX	120832106	120832906	0.507500	chrX	66638600	66639400	0.565000
chr10	116770045	116770245	0.515000	chrX	66642400	66642600	0.530000
chr1	242095585	242095785	0.350000	chrX	66728800	66729000	0.500000
chr3	63848512	63848712	0.395000	chrX	66914200	66914400	0.470000
chr4	136251969	136252169	0.365000	chrX	67208000	67208200	0.455000
chr1	164223677	164223877	0.345000	chrX	67211000	67211200	0.420000
chr14	50636986	50637186	0.320000	chrX	67328600	67328800	0.350000
chr2	132239405	132239605	0.370000	chrX	67351600	67351800	0.405000
chr2	157781216	157781416	0.365000	chrX	6739000	6739200	0.440000
chr12	74422977	74423177	0.495000	chrX	67545400	67545600	0.675000
chr17	55424935	55425535	0.406667	chrX	67546000	67546600	0.671667
chr11	86576066	86576266	0.395000	chrX	67695800	67696000	0.445000
chr14	85876216	85876616	0.447500	chrX	67720400	67720800	0.452500
chr2	168199789	168199989	0.390000	chrX	67726000	67726200	0.400000
chr20	21821354	21821754	0.410000	chrX	67734200	67734600	0.432500
chr17	1132199	1132799	0.443333	chrX	67780800	67781400	0.468333
chr13	40886096	40886296	0.375000	chrX	67892600	67892800	0.415000
chr19	46418604	46419004	0.427500	chrX	67917400	67917800	0.460000
chr12	9508256	9508456	0.425000	chrX	67923000	67923200	0.485000
chr1	30194447	30194647	0.485000	chrX	68018800	68019000	0.530000
chr11	114066617	114066817	0.450000	chrX	68061000	68061200	0.475000
chr2	205257186	205257386	0.340000	chrX	68075600	68075800	0.310000
chr3	101109800	101110000	0.430000	chrX	68084800	68085000	0.445000
chr5	96236474	96236674	0.415000	chrX	68114800	68115000	0.425000
chr11	40520235	40520435	0.340000	chrX	68146200	68146400	0.380000
chr13	55545182	55545382	0.270000	chrX	68163600	68163800	0.345000
chr17	42712371	42712571	0.480000	chrX	68177600	68177800	0.495000
chr12	89946830	89947230	0.360000	chrX	68180600	68181000	0.335000
chr1	186446433	186446633	0.355000	chrX	68184000	68184200	0.420000
chr6	92729495	92729695	0.390000	chrX	68187000	68187200	0.410000
chr5	153554835	153555035	0.420000	chrX	68197000	68197200	0.450000
chr6	158268539	158268739	0.405000	chrX	68252800	68253000	0.445000
chr6	156842880	156843280	0.412500	chrX	68261000	68261400	0.450000
chr6	153060427	153060627	0.420000	chrX	68274000	68274200	0.470000
chr2	137586278	137586478	0.380000	chrX	68284600	68284800	0.395000
chrX	122903799	122904199	0.317500	chrX	68304600	68305000	0.355000
chr10	106962273	106962473	0.395000	chrX	68327400	68327600	0.470000
chr8	67388828	67389028	0.380000	chrX	68415400	68415600	0.425000
chr9	88176803	88177003	0.470000	chrX	68420000	68420200	0.475000
chr5	78495915	78497315	0.448571	chrX	68432600	68434000	0.591429
chr10	98711792	98711992	0.435000	chrX	68438800	68439000	0.490000
chr13	85446817	85447017	0.345000	chrX	68441000	68441200	0.485000
chr11	49873210	49873410	0.365000	chrX	68443200	68443400	0.415000
chr1	65998683	65998883	0.375000	chrX	68462800	68463000	0.405000
chr2	170462705	170462905	0.460000	chrX	68479200	68479400	0.490000
chr18	7910112	7910312	0.320000	chrX	68484800	68485000	0.340000
chr5	102358562	102358762	0.370000	chrX	68490800	68491000	0.470000
chr5	173041494	173042294	0.503750	chrX	68498400	68499200	0.632500
chr9	7700808	7701008	0.345000	chrX	68500000	68500200	0.360000
chr9	115074942	115075142	0.420000	chrX	68502200	68502400	0.440000
chr2	20836069	20836269	0.395000	chrX	68511400	68511600	0.405000
chr14	58819511	58820111	0.481667	chrX	68571400	68572000	0.485000
chr1	123846811	123847011	0.390000	chrX	68584400	68584600	0.460000
chr9	116739342	116739742	0.485000	chrX	68588800	68589200	0.502500
chr3	191615667	191615867	0.455000	chrX	68599000	68599200	0.460000
chr5	19919305	19919505	0.415000	chrX	68644600	68644800	0.505000
chr2	240631653	240631853	0.590000	chrX	68647800	68648000	0.655000
chr8	110181599	110181799	0.570000	chrX	68665600	68665800	0.585000
chr8	39866911	39867111	0.410000	chrX	68666600	68666800	0.475000
chr10	15277570	15277770	0.420000	chrX	68684400	68684600	0.660000
chr18	51289363	51290163	0.481250	chrX	68685600	68686400	0.546250
chrY	14580798	14580998	0.400000	chrX	68686800	68687000	0.525000
chr11	20646691	20646891	0.495000	chrX	68693600	68693800	0.695000
chr11	47866790	47867390	0.480000	chrX	68694400	68695000	0.535000
chr1	64728648	64728848	0.380000	chrX	68695600	68695800	0.470000
chr6	112078555	112078755	0.285000	chrX	68696400	68696600	0.505000
chrX	118041388	118041588	0.475000	chrX	68697600	68697800	0.525000
chr7	45892526	45892726	0.490000	chrX	68699000	68699200	0.595000
chr8	129826360	129826960	0.496667	chrX	68700000	68700600	0.546667
chrX	67690485	67690685	0.390000	chrX	68701600	68701800	0.590000
chrX	140515668	140515868	0.410000	chrX	68711000	68711200	0.545000
chr1	143335041	143335241	0.475000	chrX	68720000	68720200	0.555000
chr2	228240849	228241049	0.495000	chrX	68733000	68733200	0.595000
chr11	7340421	7340621	0.470000	chrX	68822800	68823000	0.485000
chr18	19390881	19391281	0.405000	chrX	68827800	68828200	0.582500
chr22	41393197	41393397	0.510000	chrX	68828800	68829000	0.640000
chr15	73741398	73741798	0.525000	chrX	68829600	68830000	0.687500
chr1	14922961	14923161	0.510000	chrX	68832200	68832400	0.565000
chr9	131050260	131050660	0.552500	chrX	68843000	68843400	0.587500
chr19	1824888	1825088	0.560000	chrX	68865400	68865600	0.575000
chr17	73973573	73973773	0.450000	chrX	68889400	68889600	0.495000
chr9	67596476	67597076	0.593333	chrX	68895000	68895600	0.631667
chr1	106467468	106467868	0.540000	chrX	68897200	68897600	0.552500
chr19	16062074	16062274	0.550000	chrX	68912200	68912400	0.720000
chr16	72649472	72649872	0.422500	chrX	68921800	68922200	0.587500
chr8	76939974	76940174	0.410000	chrX	68946000	68946200	0.550000
chr14	95678487	95678687	0.460000	chrX	68994800	68995000	0.540000
chr9	74135267	74135467	0.300000	chrX	69001000	69001200	0.385000
chrX	79742326	79742526	0.410000	chrX	69076200	69076400	0.500000
chr12	98035805	98036005	0.380000	chrX	69094000	69094200	0.540000
chr2	66549711	66549911	0.455000	chrX	69107600	69107800	0.540000
chr4	62388811	62389011	0.390000	chrX	69113800	69114000	0.495000
chr1	54951404	54951604	0.480000	chrX	69134000	69134200	0.525000
chr2	73787451	73787651	0.460000	chrX	69149000	69149200	0.530000
chr10	122018694	122018894	0.480000	chrX	69152400	69152600	0.485000
chr6	163120261	163120461	0.480000	chrX	69158600	69158800	0.490000
chr1	217901087	217901287	0.415000	chrX	69162600	69162800	0.515000
chr6	60496148	60496348	0.420000	chrX	69164400	69164600	0.585000
chr11	9351111	9351311	0.495000	chrX	69165400	69165600	0.695000
chr20	51534683	51534883	0.455000	chrX	69222200	69222400	0.580000
chr17	57195676	57195876	0.480000	chrX	69233200	69233400	0.500000
chr5	81610164	81610364	0.495000	chrX	69237400	69237600	0.515000
chrX	154912709	154912909	0.450000	chrX	69286000	69286200	0.665000
chr8	49672709	49672909	0.400000	chrX	69387600	69387800	0.580000
chr6	168479540	168479740	0.480000	chrX	69388600	69388800	0.520000
chr7	2645009	2645409	0.620000	chrX	69503800	69504200	0.670000
chr5	30716056	30716256	0.405000	chrX	69522000	69522200	0.465000
chr13	94343663	94343863	0.450000	chrX	69538400	69538600	0.720000
chr6	2012855	2013255	0.417500	chrX	69615800	69616200	0.725000
chr4	161750031	161750231	0.225000	chrX	69619000	69619200	0.360000
chr4	170041344	170041544	0.470000	chrX	69672400	69672600	0.500000
chrX	48663958	48664158	0.450000	chrX	69989200	69989400	0.500000
chr4	172579693	172579893	0.435000	chrX	70030000	70030200	0.495000
chr18	77687151	77687351	0.485000	chrX	70030600	70030800	0.505000
chr1	51585054	51585254	0.500000	chrX	70033400	70033600	0.520000
chr2	227425579	227425779	0.430000	chrX	70088000	70088200	0.485000
chr1	162620851	162621051	0.385000	chrX	70097400	70097600	0.445000
chr2	22107684	22107884	0.335000	chrX	70121200	70121400	0.385000
chr19	33433521	33433721	0.365000	chrX	70123600	70123800	0.470000
chr6	139768241	139768441	0.475000	chrX	70133200	70133400	0.595000
chr19	9381380	9381580	0.460000	chrX	70133800	70134000	0.530000
chr3	70913774	70914174	0.397500	chrX	70168800	70169200	0.457500
chr19	52314811	52315011	0.370000	chrX	70197400	70197600	0.375000
chr5	153397644	153397844	0.370000	chrX	70220400	70220600	0.500000
chr14	30650090	30650290	0.415000	chrX	70231800	70232000	0.500000
chr10	21710575	21710775	0.390000	chrX	70240800	70241000	0.395000
chr8	38969133	38969533	0.472500	chrX	70263000	70263400	0.542500
chr18	5767397	5767997	0.468333	chrX	70289800	70290400	0.626667
chr1	203645323	203645523	0.355000	chrX	70338400	70338600	0.400000
chr10	61580330	61580530	0.410000	chrX	70346600	70346800	0.475000
chr4	30835484	30835884	0.422500	chrX	70348400	70348800	0.457500
chr10	68135650	68135850	0.335000	chrX	70386400	70386600	0.375000
chr12	133040651	133040851	0.355000	chrX	70399000	70399200	0.395000
chr5	46587197	46587397	0.410000	chrX	70423200	70423400	0.610000
chr6	143510694	143512094	0.551429	chrX	70433400	70434800	0.615000
chr14	106633816	106634016	0.385000	chrX	70439000	70439200	0.405000
chr13	110486076	110486276	0.530000	chrX	70452200	70452400	0.560000
chr6	28693909	28694709	0.496250	chrX	70454400	70455200	0.623750
chr4	107964641	107965041	0.382500	chrX	70456200	70456600	0.402500
chr18	75435627	75435827	0.450000	chrX	70470800	70471000	0.465000
chr12	23141600	23141800	0.385000	chrX	70477000	70477200	0.415000
chr1	142876625	142876825	0.000000	chrX	70527800	70528000	0.340000
chr10	23974212	23974412	0.380000	chrX	7055800	7056000	0.420000
chr8	72765298	72765498	0.370000	chrX	7059200	7059400	0.410000
chr4	163567448	163567648	0.430000	chrX	70680400	70680600	0.460000
chr8	13390798	13390998	0.525000	chrX	70756000	70756200	0.570000
chr4	156500805	156501005	0.440000	chrX	7076200	7076400	0.515000
chr7	138778025	138778425	0.477500	chrX	7084000	7084400	0.492500
chr8	141482655	141482855	0.410000	chrX	7086400	7086600	0.425000
chr14	77927308	77927908	0.476667	chrX	7089000	7089600	0.483333
chr18	50608844	50609044	0.525000	chrX	70908600	70908800	0.590000
chr17	78416594	78416794	0.445000	chrX	70970000	70970200	0.530000
chr6	45023923	45024123	0.315000	chrX	70970600	70970800	0.400000
chrX	107229870	107230070	0.495000	chrX	70979600	70979800	0.525000
chr4	95814424	95814624	0.440000	chrX	7099800	7100000	0.555000
chr8	117266329	117266529	0.390000	chrX	70998600	70998800	0.455000
chr21	26080809	26081009	0.355000	chrX	71048000	71048200	0.365000
chr3	32773758	32774158	0.372500	chrX	71053200	71053600	0.550000
chr13	20460360	20460560	0.350000	chrX	71058200	71058400	0.380000
chr2	97004074	97004874	0.497500	chrX	71068000	71068800	0.631250
chr11	112505547	112505747	0.410000	chrX	71073000	71073200	0.455000
chr4	44475354	44476754	0.376429	chrX	71095200	71096600	0.562143
chr21	42281607	42281807	0.545000	chrX	71098400	71098600	0.565000
chr6	41201931	41202131	0.605000	chrX	71101200	71101400	0.610000
chr14	103257086	103257286	0.440000	chrX	71102400	71102600	0.555000
chr15	64827628	64828628	0.496000	chrX	71103000	71104000	0.559000
chr10	81963334	81963534	0.500000	chrX	71106600	71106800	0.530000
chr1	172689248	172689448	0.470000	chrX	71108000	71108200	0.515000
chr2	237249798	237249998	0.470000	chrX	7110800	7111000	0.490000
chr7	135429992	135430192	0.370000	chrX	71111600	71111800	0.470000
chr15	41865056	41865856	0.498750	chrX	71118400	71119200	0.640000
chr1	179309311	179309511	0.415000	chrX	71129200	71129400	0.570000
chr20	56433554	56433754	0.460000	chrX	71131600	71131800	0.515000
chr9	4430754	4431154	0.395000	chrX	71143600	71144000	0.502500
chr13	96175776	96176376	0.396667	chrX	71146000	71146600	0.510000
chr8	11402269	11402469	0.460000	chrX	71168200	71168400	0.525000
chr4	79184505	79184705	0.440000	chrX	71170800	71171000	0.550000
chr2	76351100	76351300	0.590000	chrX	71171400	71171600	0.600000
chr7	62199116	62199316	0.475000	chrX	71179000	71179200	0.480000
chr3	171149963	171150563	0.438333	chrX	71181600	71182200	0.501667
chr5	20238221	20238421	0.280000	chrX	71196000	71196200	0.370000
chrX	1211725	1211925	0.460000	chrX	71198200	71198400	0.475000
chr16	85354127	85354327	0.495000	chrX	71253400	71253600	0.625000
chr11	70835896	70837296	0.575714	chrX	71254000	71255400	0.615000
chr3	177878918	177879718	0.436250	chrX	71282800	71283600	0.490000
chr16	83889375	83889575	0.530000	chrX	71284000	71284200	0.565000
chr22	14022733	14023133	0.400000	chrX	71284800	71285200	0.422500
chr2	145329804	145330004	0.315000	chrX	71300600	71300800	0.505000
chr1	210012228	210013028	0.411250	chrX	71301200	71302000	0.492500
chr3	82305884	82306684	0.473750	chrX	7132600	7133400	0.493750
chr4	123165607	123165807	0.275000	chrX	71340800	71341000	0.505000
chr3	105841542	105841942	0.452500	chrX	71365800	71366200	0.530000
chr16	4108732	4108932	0.510000	chrX	71367000	71367200	0.615000
chr3	189269436	189269636	0.420000	chrX	71367600	71367800	0.550000
chr1	82083167	82083567	0.390000	chrX	71394000	71394400	0.412500
chr22	18410182	18410582	0.455000	chrX	71396600	71397000	0.490000
chr11	51426606	51426806	0.375000	chrX	71438800	71439000	0.490000
chr12	101120637	101121837	0.376667	chrX	71450800	71452000	0.385833
chr1	202381236	202381436	0.425000	chrX	71453200	71453400	0.545000
chr8	78919380	78919580	0.455000	chrX	71454400	71454600	0.460000
chr22	34953004	34953204	0.455000	chrX	71467200	71467400	0.515000
chr14	96628222	96628422	0.530000	chrX	7147200	7147400	0.575000
chr5	44597416	44598016	0.465000	chrX	7148200	7148800	0.648333
chr20	27539295	27539895	0.391667	chrX	71492400	71493000	0.696667
chr15	71029318	71029518	0.380000	chrX	71514400	71514600	0.425000
chr10	90621555	90621755	0.400000	chrX	71527000	71527200	0.500000
chr1	23079945	23080145	0.415000	chrX	71532200	71532400	0.465000
chrX	69547080	69547680	0.560000	chrX	71532800	71533400	0.571667
chr12	108510647	108511847	0.463333	chrX	71533800	71535000	0.480000
chr9	104199192	104200192	0.380000	chrX	71541000	71542000	0.399000
chr1	220274005	220274205	0.375000	chrX	71552600	71552800	0.430000
chr5	76480216	76480416	0.450000	chrX	71555200	71555400	0.475000
chr2	219415249	219415449	0.365000	chrX	71565800	71566000	0.375000
chrY	13134910	13135110	0.430000	chrX	71584200	71584400	0.450000
chr6	43031469	43031869	0.505000	chrX	71606800	71607200	0.512500
chr18	57152500	57152700	0.390000	chrX	71609200	71609400	0.465000
chr4	184729569	184729769	0.440000	chrX	71611800	71612000	0.490000
chr5	33770581	33770781	0.500000	chrX	71618400	71618600	0.595000
chr6	130974593	130974793	0.380000	chrX	71619200	71619400	0.405000
chr5	64285802	64286202	0.535000	chrX	71622800	71623200	0.602500
chr2	230890253	230890453	0.520000	chrX	71623800	71624000	0.565000
chr2	68381579	68381979	0.512500	chrX	71626600	71627000	0.567500
chr17	3645625	3645825	0.485000	chrX	71637000	71637200	0.510000
chr4	150787960	150788160	0.410000	chrX	71640200	71640400	0.450000
chr1	208937388	208937788	0.452500	chrX	71644400	71644800	0.477500
chrX	11090616	11091016	0.460000	chrX	71650600	71651000	0.475000
chr9	117306508	117306708	0.390000	chrX	71652600	71652800	0.435000
chr1	223345622	223346022	0.502500	chrX	71664200	71664600	0.597500
chr4	123434654	123434854	0.490000	chrX	71670200	71670400	0.575000
chr19	21593658	21593858	0.470000	chrX	71677200	71677400	0.490000
chr21	8875373	8875573	0.325000	chrX	71690000	71690200	0.490000
chr8	58260508	58260908	0.475000	chrX	71696800	71697200	0.510000
chr5	176640751	176641351	0.503333	chrX	71698400	71699000	0.530000
chr10	560165	560565	0.467500	chrX	71702800	71703200	0.510000
chr2	101081408	101081608	0.485000	chrX	7171000	7171200	0.525000
chr11	19300768	19300968	0.385000	chrX	71715600	71715800	0.590000
chr20	47916166	47916366	0.530000	chrX	71765800	71766000	0.610000
chr15	54058460	54058860	0.402500	chrX	71778400	71778800	0.512500
chr16	78644249	78644849	0.465000	chrX	71782600	71783200	0.543333
chr11	10717739	10717939	0.460000	chrX	71784400	71784600	0.540000
chr10	70345678	70346078	0.410000	chrX	71791200	71791600	0.470000
chr7	114700689	114700889	0.455000	chrX	71870800	71871000	0.600000
chr1	77706486	77706686	0.395000	chrX	71876400	71876600	0.460000
chr8	47359316	47359516	0.450000	chrX	71911200	71911400	0.730000
chr10	106007123	106007323	0.370000	chrX	71992600	71992800	0.455000
chr2	43521281	43521481	0.515000	chrX	71996200	71996400	0.520000
chr15	18165042	18165242	0.360000	chrX	71999200	71999400	0.455000
chr1	93756826	93757026	0.525000	chrX	72018600	72018800	0.795000
chr20	49528281	49528881	0.451667	chrX	72046000	72046600	0.456667
chr5	93062074	93062874	0.417500	chrX	72057000	72057800	0.421250
chr3	122853599	122853799	0.510000	chrX	72059200	72059400	0.560000
chr4	6190278	6190478	0.380000	chrX	72080200	72080400	0.585000
chrX	31455871	31456071	0.455000	chrX	72095000	72095200	0.510000
chr20	31653108	31653308	0.360000	chrX	72097200	72097400	0.445000
chr7	106030564	106030764	0.450000	chrX	72098400	72098600	0.530000
chr7	116807806	116808006	0.420000	chrX	72100200	72100400	0.435000
chr2	110456587	110456987	0.492500	chrX	72100800	72101200	0.495000
chr7	62041449	62041649	0.430000	chrX	72101800	72102000	0.560000
chrX	101981666	101981866	0.405000	chrX	72105600	72105800	0.460000
chr7	53389732	53389932	0.520000	chrX	72107400	72107600	0.555000
chr11	9776377	9776577	0.405000	chrX	72108400	72108600	0.530000
chr2	160175944	160176144	0.465000	chrX	72121400	72121600	0.485000
chr6	43099568	43100168	0.438333	chrX	72123600	72124200	0.570000
chr14	53696434	53696634	0.420000	chrX	72126600	72126800	0.550000
chr3	31499327	31499527	0.460000	chrX	72129000	72129200	0.545000
chr8	85828103	85828903	0.607500	chrX	72131400	72132200	0.715000
chr7	138998021	138998221	0.390000	chrX	72143400	72143600	0.480000
chr2	150330023	150330423	0.392500	chrX	72169000	72169400	0.437500
chr9	131181353	131181753	0.367500	chrX	72179600	72180000	0.437500
chr1	61538993	61539593	0.376667	chrX	72180400	72181000	0.383333
chr22	42198666	42198866	0.525000	chrX	72181600	72181800	0.560000
chr7	152244362	152244562	0.435000	chrX	72211600	72211800	0.495000
chr11	42538747	42539147	0.447500	chrX	72220400	72220800	0.472500
chr19	48504694	48505294	0.485000	chrX	72238600	72239200	0.626667
chr14	91333921	91334121	0.385000	chrX	72243600	72243800	0.385000
chr2	8878412	8878612	0.430000	chrX	72245600	72245800	0.560000
chr7	87120914	87121914	0.390000	chrX	72262000	72263000	0.450000
chr5	73752288	73752688	0.392500	chrX	72269800	72270200	0.467500
chr20	24202744	24202944	0.515000	chrX	72277200	72277400	0.625000
chr1	156307797	156307997	0.525000	chrX	72280600	72280800	0.540000
chr7	119543207	119543607	0.432500	chrX	72298000	72298400	0.515000
chr1	170578768	170578968	0.525000	chrX	72305600	72305800	0.675000
chr5	2389300	2389500	0.595000	chrX	72307000	72307200	0.650000
chr18	74596825	74597425	0.501667	chrX	72309000	72309600	0.558333
chr5	34590657	34591057	0.482500	chrX	72366200	72366600	0.505000
chr16	25818558	25818758	0.350000	chrX	72382400	72382600	0.420000
chr17	65690400	65690800	0.430000	chrX	7244400	7244800	0.467500
chr2	57046790	57046990	0.430000	chrX	72466000	72466200	0.440000
chr8	123023475	123023675	0.385000	chrX	72470600	72470800	0.390000
chr7	9730070	9730270	0.290000	chrX	7247400	7247600	0.370000
chr6	61990010	61990210	0.420000	chrX	72498800	72499000	0.460000
chr3	190397893	190398093	0.355000	chrX	72515600	72515800	0.420000
chr5	132019821	132020421	0.425000	chrX	72526800	72527400	0.451667
chr12	120431237	120431437	0.390000	chrX	72532400	72532600	0.400000
chr4	128637975	128638175	0.355000	chrX	72540400	72540600	0.340000
chr9	112994934	112995534	0.425000	chrX	72554400	72555000	0.588333
chr17	67039678	67040478	0.468750	chrX	72572400	72573200	0.528750
chr8	103043283	103043883	0.430000	chrX	72576200	72576800	0.438333
chr15	62082344	62082544	0.405000	chrX	72584200	72584400	0.425000
chr7	78259987	78260187	0.340000	chrX	7261800	7262000	0.345000
chr8	86323280	86323480	0.375000	chrX	72620600	72620800	0.505000
chr19	29716466	29716666	0.485000	chrX	72682600	72682800	0.490000
chr15	32735743	32735943	0.370000	chrX	72687400	72687600	0.395000
chr7	103743113	103743313	0.390000	chrX	7270200	7270400	0.420000
chr7	50379900	50380100	0.420000	chrX	72712200	72712400	0.435000
chr11	117685557	117686157	0.536667	chrX	72714200	72714800	0.580000
chr14	95771110	95771310	0.495000	chrX	73128000	73128200	0.505000
chr3	17535395	17535595	0.390000	chrX	73214800	73215000	0.425000
chr19	5223858	5224458	0.521667	chrX	73562800	73563400	0.545000
chr15	47634934	47635134	0.450000	chrX	73563800	73564000	0.455000
chr1	195107678	195107878	0.315000	chrX	73613400	73613600	0.440000
chr3	178984108	178984508	0.362500	chrX	7373000	7373400	0.372500
chr7	145285307	145285507	0.430000	chrX	73765400	73765600	0.495000
chr1	190930449	190930649	0.440000	chrX	73766200	73766400	0.490000
chr17	31826857	31827057	0.340000	chrX	7378600	7378800	0.420000
chr2	144081933	144082133	0.510000	chrX	73851200	73851400	0.515000
chr12	19060142	19060342	0.415000	chrX	73852600	73852800	0.500000
chr10	30852465	30852665	0.390000	chrX	73855600	73855800	0.440000
chr22	34662914	34663314	0.355000	chrX	73877000	73877400	0.585000
chr14	88302264	88302464	0.495000	chrX	73892800	73893000	0.565000
chr15	32685670	32685870	0.465000	chrX	73938000	73938200	0.500000
chr18	77404262	77404862	0.406667	chrX	73943800	73944400	0.496667
chrX	99457840	99458040	0.375000	chrX	73977600	73977800	0.395000
chr13	88710269	88710669	0.347500	chrX	74015400	74015800	0.465000
chr3	76189419	76189819	0.305000	chrX	74023200	74023600	0.405000
chr6	124893299	124893499	0.435000	chrX	74099000	74099200	0.455000
chr8	139573246	139573646	0.482500	chrX	74118600	74119000	0.560000
chr3	42633197	42633397	0.420000	chrX	74119600	74119800	0.505000
chr17	22888943	22889143	0.430000	chrX	74123200	74123400	0.440000
chr3	66375862	66376062	0.420000	chrX	74124000	74124200	0.425000
chr22	14219020	14219220	0.380000	chrX	74133400	74133600	0.425000
chr20	43273606	43273806	0.460000	chrX	74167800	74168000	0.490000
chr6	43822316	43822516	0.510000	chrX	74250000	74250200	0.490000
chr17	26693685	26694485	0.385000	chrX	74251000	74251800	0.421250
chr1	58791344	58791544	0.455000	chrX	74260600	74260800	0.485000
chr4	23899330	23899930	0.373333	chrX	74290600	74291200	0.418333
chr11	44860215	44860415	0.530000	chrX	74292000	74292200	0.540000
chr16	3663404	3663604	0.560000	chrX	74292600	74292800	0.590000
chrY	1559136	1559536	0.505000	chrX	74293400	74293800	0.607500
chrY	48686205	48686405	0.000000	chrX	74343400	74343600	0.380000
chr15	39724411	39724811	0.407500	chrX	74344000	74344400	0.450000
chr4	162480819	162481019	0.350000	chrX	74346200	74346400	0.430000
chr2	79252753	79252953	0.360000	chrX	74352000	74352200	0.415000
chr12	93825187	93825387	0.445000	chrX	74382000	74382200	0.450000
chrX	109316811	109317011	0.420000	chrX	74382800	74383000	0.480000
chr14	47054133	47054533	0.400000	chrX	74383600	74384000	0.457500
chr3	171531259	171531459	0.520000	chrX	74420000	74420200	0.585000
chr11	76771164	76771564	0.582500	chrX	74421200	74421600	0.635000
chr21	10400501	10400701	0.520000	chrX	74422800	74423000	0.665000
chr11	3685535	3685735	0.370000	chrX	74451200	74451400	0.430000
chr19	9063004	9063204	0.470000	chrX	74506600	74506800	0.490000
chr18	63754416	63755416	0.476000	chrX	74535400	74536400	0.584000
chr2	136171592	136171792	0.510000	chrX	74550400	74550600	0.585000
chr12	72323379	72323579	0.440000	chrX	74568000	74568200	0.490000
chr1	238186130	238186330	0.400000	chrX	74613400	74613600	0.440000
chr1	91036394	91036594	0.430000	chrX	74614600	74614800	0.625000
chr8	75457481	75457881	0.402500	chrX	74655000	74655400	0.437500
chr1	158991594	158992194	0.478333	chrX	74924800	74925400	0.698333
chr15	30194090	30194490	0.450000	chrX	75155400	75155800	0.407500
chr12	122109246	122109446	0.525000	chrX	75156200	75156400	0.570000
chr11	133744462	133745462	0.483000	chrX	75274000	75275000	0.564000
chr11	62673679	62673879	0.505000	chrX	75408000	75408200	0.515000
chr14	75853584	75853784	0.285000	chrX	75422000	75422200	0.330000
chr13	68165949	68166149	0.430000	chrX	75423000	75423200	0.445000
chr1	200544502	200544702	0.485000	chrX	75523200	75523400	0.585000
chr12	62524142	62524342	0.355000	chrX	75548000	75548200	0.495000
chr9	6172983	6173183	0.535000	chrX	75747000	75747200	0.860000
chr3	20922311	20922511	0.400000	chrX	76029600	76029800	0.750000
chr7	141842454	141842654	0.415000	chrX	76067600	76067800	0.430000
chr17	59135464	59135664	0.460000	chrX	76076400	76076600	0.470000
chrX	31224869	31225069	0.420000	chrX	7608200	7608400	0.440000
chr4	27886632	27886832	0.430000	chrX	76143200	76143400	0.470000
chr10	95887520	95888120	0.433333	chrX	76145000	76145600	0.605000
chr1	193940147	193940347	0.415000	chrX	76146000	76146200	0.475000
chr7	91984671	91984871	0.400000	chrX	76148400	76148600	0.485000
chr12	112127635	112128235	0.503333	chrX	76149200	76149800	0.568333
chr2	227029436	227029636	0.435000	chrX	76151600	76151800	0.445000
chr16	86672592	86672792	0.570000	chrX	76173000	76173200	0.640000
chr2	127274800	127275000	0.475000	chrX	76173600	76173800	0.525000
chr3	116843491	116843691	0.365000	chrX	76253600	76253800	0.495000
chr5	97748729	97748929	0.000000	chrX	76279000	76279200	0.345000
chr11	130124552	130124752	0.385000	chrX	76318600	76318800	0.490000
chr11	9151797	9151997	0.435000	chrX	76427600	76427800	0.605000
chr16	66271308	66271508	0.630000	chrX	76428200	76428400	0.685000
chrX	59895522	59895722	0.385000	chrX	76556000	76556200	0.400000
chr2	228858977	228859177	0.365000	chrX	76557000	76557200	0.430000
chr6	91815626	91815826	0.390000	chrX	76977600	76977800	0.415000
chr16	35950490	35950690	0.335000	chrX	77004000	77004200	0.435000
chr10	104293713	104293913	0.410000	chrX	77063400	77063600	0.445000
chr9	87518650	87518850	0.450000	chrX	77431400	77431600	0.495000
chrX	112855350	112855550	0.460000	chrX	77446400	77446600	0.495000
chr4	37890407	37890607	0.675000	chrX	77447400	77447600	0.685000
chr10	123538325	123538525	0.535000	chrX	77494200	77494400	0.600000
chr1	242985130	242985930	0.457500	chrX	77527600	77528400	0.591250
chr10	83395682	83395882	0.375000	chrX	77669000	77669200	0.415000
chr7	96734032	96734232	0.440000	chrX	77732000	77732200	0.590000
chr17	47413599	47413799	0.355000	chrX	77765800	77766000	0.495000
chr16	2790021	2790621	0.503333	chrX	77785800	77786400	0.586667
chr11	63412763	63412963	0.400000	chrX	77788200	77788400	0.405000
chr13	23664626	23664826	0.435000	chrX	77891400	77891600	0.465000
chr16	71316955	71317155	0.415000	chrX	77894400	77894600	0.340000
chr5	143463590	143463990	0.420000	chrX	77895400	77895800	0.517500
chr11	125905523	125906123	0.358333	chrX	77899200	77899800	0.443333
chr3	50971078	50971278	0.350000	chrX	77900800	77901000	0.375000
chr13	47333216	47333616	0.440000	chrX	77910400	77910800	0.622500
chr3	174725124	174725324	0.345000	chrX	77917600	77917800	0.380000
chrY	241468	241668	0.490000	chrX	77919600	77919800	0.545000
chr12	37316908	37317108	0.335000	chrX	77922800	77923000	0.360000
chrX	103170012	103170412	0.442500	chrX	77931000	77931400	0.445000
chr5	104967307	104967507	0.290000	chrX	77938200	77938400	0.365000
chr11	131891003	131891203	0.375000	chrX	77939200	77939400	0.390000
chr1	39405779	39405979	0.400000	chrX	77946200	77946400	0.435000
chr5	114125067	114125267	0.325000	chrX	77953400	77953600	0.355000
chrX	37618818	37619018	0.405000	chrX	77962600	77962800	0.510000
chr4	15917605	15917805	0.405000	chrX	78020200	78020400	0.450000
chrX	23566511	23567111	0.455000	chrX	78024400	78025000	0.506667
chr3	30822447	30822647	0.300000	chrX	78029800	78030000	0.385000
chr7	47992923	47993123	0.410000	chrX	78059200	78059400	0.500000
chr3	1842536	1842736	0.385000	chrX	78065000	78065200	0.395000
chr2	165212860	165213460	0.375000	chrX	78068800	78069400	0.463333
chr4	17454753	17455353	0.408333	chrX	78073200	78073800	0.458333
chr7	115204093	115204293	0.480000	chrX	78092400	78092600	0.570000
chr16	57433949	57434349	0.425000	chrX	78103800	78104200	0.687500
chr17	27432067	27432467	0.455000	chrX	78104800	78105200	0.532500
chr15	49879535	49879935	0.417500	chrX	78106400	78106800	0.427500
chr5	55067064	55067264	0.435000	chrX	78108000	78108200	0.450000
chr6	69321526	69321726	0.425000	chrX	78116800	78117000	0.445000
chr8	32359855	32360055	0.445000	chrX	78119600	78119800	0.540000
chr18	840223	840423	0.380000	chrX	78124400	78124600	0.415000
chrX	58511957	58512157	0.435000	chrX	78139600	78139800	0.690000
chr2	63372248	63372448	0.425000	chrX	78184200	78184400	0.550000
chr4	182639538	182639738	0.300000	chrX	78200000	78200200	0.385000
chr2	116506078	116506278	0.385000	chrX	78321200	78321400	0.395000
chr3	49412794	49412994	0.500000	chrX	78322000	78322200	0.510000
chr17	29470982	29471382	0.425000	chrX	78327400	78327800	0.442500
chr3	31886138	31886338	0.405000	chrX	78333600	78333800	0.425000
chr4	179314272	179314672	0.342500	chrX	78376000	78376400	0.330000
chrY	53926829	53927029	0.000000	chrX	78379200	78379400	0.335000
chr3	149781328	149781528	0.425000	chrX	78514800	78515000	0.440000
chr11	13154509	13154909	0.357500	chrX	78517200	78517600	0.380000
chr1	16380050	16380250	0.425000	chrX	78573800	78574000	0.470000
chrX	3887705	3887905	0.405000	chrX	78574400	78574600	0.430000
chr4	55626597	55626797	0.455000	chrX	78620000	78620200	0.475000
chr2	114595915	114596115	0.405000	chrX	78644000	78644200	0.450000
chr8	117301240	117301440	0.425000	chrX	78651000	78651200	0.375000
chr7	132502646	132502846	0.430000	chrX	78653200	78653400	0.450000
chr1	213515025	213515425	0.352500	chrX	78658800	78659200	0.362500
chr22	47575141	47575341	0.460000	chrX	78687600	78687800	0.480000
chrX	144017075	144017275	0.270000	chrX	78755000	78755200	0.395000
chr13	79503569	79503769	0.410000	chrX	7889200	7889400	0.425000
chr16	9642970	9643170	0.440000	chrX	7892000	7892200	0.525000
chr5	167657878	167658078	0.370000	chrX	78922800	78923000	0.400000
chr13	107907772	107907972	0.365000	chrX	78931800	78932000	0.380000
chr6	90648420	90648820	0.412500	chrX	78945200	78945600	0.417500
chr16	52949331	52949531	0.310000	chrX	78957800	78958000	0.385000
chr4	148624885	148625085	0.380000	chrX	78958800	78959000	0.400000
chr22	46301156	46301356	0.465000	chrX	78998000	78998200	0.570000
chr6	86175443	86175643	0.325000	chrX	79050600	79050800	0.435000
chr2	188768234	188768434	0.475000	chrX	79065800	79066000	0.505000
chr5	117248284	117248484	0.355000	chrX	79069000	79069200	0.385000
chr3	20353185	20353385	0.340000	chrX	79082000	79082200	0.355000
chr5	146617261	146617461	0.300000	chrX	79090000	79090200	0.310000
chr8	129883376	129883576	0.360000	chrX	79096400	79096600	0.410000
chr9	118085170	118085370	0.405000	chrX	79108000	79108200	0.355000
chr1	80382603	80382803	0.445000	chrX	79110800	79111000	0.465000
chr5	174913418	174913618	0.410000	chrX	79134000	79134200	0.470000
chr14	75085326	75085526	0.415000	chrX	79139000	79139200	0.440000
chr4	77297127	77297327	0.355000	chrX	79139600	79139800	0.390000
chr4	1923807	1924207	0.422500	chrX	79144400	79144800	0.455000
chr5	119328320	119328720	0.400000	chrX	79146800	79147200	0.435000
chr4	140349293	140349493	0.340000	chrX	79161800	79162000	0.405000
chr17	79652617	79652817	0.345000	chrX	79167600	79167800	0.380000
chr2	4307890	4308090	0.340000	chrX	79170800	79171000	0.355000
chr11	81226708	81226908	0.335000	chrX	79176200	79176400	0.345000
chr1	105749809	105750009	0.270000	chrX	79200400	79200600	0.240000
chr11	52288595	52289195	0.396667	chrX	79259200	79259800	0.408333
chr14	17560905	17561105	0.395000	chrX	7926000	7926200	0.425000
chrX	116365878	116366278	0.370000	chrX	79270400	79270800	0.392500
chrX	149944495	149944895	0.560000	chrX	7927200	7927600	0.652500
chr3	67990298	67990698	0.405000	chrX	7931800	7932200	0.447500
chr14	75396335	75396535	0.490000	chrX	79325400	79325600	0.545000
chr10	51538466	51538666	0.325000	chrX	79337600	79337800	0.335000
chr2	139785687	139785887	0.370000	chrX	7935000	7935200	0.475000
chr4	179798477	179798677	0.325000	chrX	79361400	79361600	0.360000
chr11	47531023	47531623	0.495000	chrX	79366800	79367400	0.581667
chr9	110618012	110618412	0.327500	chrX	79400600	79401000	0.310000
chr6	7865300	7865500	0.435000	chrX	79409000	79409200	0.460000
chr4	88043259	88043459	0.455000	chrX	79456600	79456800	0.505000
chr3	59864377	59864577	0.385000	chrX	7987600	7987800	0.345000
chr11	13291190	13291390	0.390000	chrX	8006000	8006200	0.405000
chr7	17468006	17468206	0.460000	chrX	80215600	80215800	0.475000
chr10	39389398	39389598	0.360000	chrX	80216200	80216400	0.380000
chr3	99971178	99971578	0.472500	chrX	80224000	80224400	0.500000
chr11	102325198	102325398	0.370000	chrX	80236000	80236200	0.435000
chr5	115763840	115764040	0.445000	chrX	80285400	80285600	0.505000
chr9	65841152	65841352	0.400000	chrX	80317800	80318000	0.450000
chr18	41368272	41368472	0.400000	chrX	80335200	80335400	0.635000
chrX	115218486	115218686	0.400000	chrX	8037800	8038000	0.410000
chr20	19445923	19446123	0.495000	chrX	80396400	80396600	0.505000
chr10	14424194	14424594	0.422500	chrX	80423800	80424200	0.450000
chr6	95399878	95400078	0.420000	chrX	8042400	8042600	0.475000
chr11	64399944	64400144	0.470000	chrX	80433000	80433200	0.475000
chr5	97153586	97153786	0.365000	chrX	80443200	80443400	0.400000
chr10	7860325	7860525	0.325000	chrX	80512600	80512800	0.415000
chrX	37964237	37964437	0.385000	chrX	80513800	80514000	0.420000
chr7	66872909	66873109	0.495000	chrX	80550800	80551000	0.510000
chr5	151548004	151548204	0.345000	chrX	80578600	80578800	0.375000
chr11	59395166	59395366	0.460000	chrX	80592000	80592200	0.505000
chr10	62273588	62273988	0.385000	chrX	80602000	80602400	0.412500
chr2	103352636	103352836	0.440000	chrX	80713400	80713600	0.495000
chr10	68134742	68134942	0.340000	chrX	80799800	80800000	0.380000
chr13	57140455	57140655	0.565000	chrX	80808000	80808200	0.590000
chr8	133098056	133099456	0.482143	chrX	80808800	80810200	0.588571
chr11	39573118	39573318	0.350000	chrX	80810600	80810800	0.360000
chrY	25856567	25856767	0.450000	chrX	80812200	80812400	0.495000
chr2	45291439	45291639	0.460000	chrX	80827600	80827800	0.580000
chr3	180309416	180309616	0.415000	chrX	81120400	81120600	0.440000
chr3	140137228	140137828	0.431667	chrX	81121200	81121800	0.441667
chr12	72168323	72168523	0.365000	chrX	81174400	81174600	0.315000
chr17	35541649	35542249	0.413333	chrX	81195400	81196000	0.446667
chr6	136739919	136740519	0.453333	chrX	81201600	81202200	0.468333
chr7	45308823	45309023	0.280000	chrX	81203000	81203200	0.395000
chr7	25055672	25055872	0.390000	chrX	81209000	81209200	0.460000
chrX	45837381	45837781	0.452500	chrX	81229200	81229600	0.527500
chr6	88620310	88620510	0.305000	chrX	81231600	81231800	0.380000
chr5	75365047	75365247	0.485000	chrX	81241000	81241200	0.595000
chr12	5851935	5852135	0.405000	chrX	81263200	81263400	0.475000
chr13	95648592	95648792	0.400000	chrX	81308600	81308800	0.485000
chr21	35383770	35383970	0.320000	chrX	81367400	81367600	0.300000
chr7	107044089	107044289	0.400000	chrX	81390400	81390600	0.420000
chr9	112905784	112906184	0.395000	chrX	81392400	81392800	0.405000
chr10	121399609	121400009	0.315000	chrX	81396000	81396400	0.315000
chr20	50934543	50934743	0.310000	chrX	81396800	81397000	0.325000
chr3	22653896	22654096	0.280000	chrX	81426000	81426200	0.325000
chr14	87598327	87598727	0.370000	chrX	81890600	81891000	0.395000
chr17	8035814	8036014	0.395000	chrX	81958000	81958200	0.410000
chr6	159691631	159691831	0.325000	chrX	81980200	81980400	0.365000
chr2	38295787	38295987	0.375000	chrX	82092400	82092600	0.420000
chr6	95898386	95898586	0.405000	chrX	82125200	82125400	0.465000
chr3	77580520	77580720	0.265000	chrX	82127800	82128000	0.360000
chrX	24961273	24961473	0.315000	chrX	82134400	82134600	0.375000
chr6	145889116	145889316	0.460000	chrX	82142000	82142200	0.475000
chr2	223229585	223229785	0.405000	chrX	82218400	82218600	0.385000
chr10	96101196	96101396	0.420000	chrX	83469600	83469800	0.425000
chr9	34205910	34206110	0.410000	chrX	83508000	83508200	0.590000
chr9	9637395	9637595	0.420000	chrX	83635200	83635400	0.545000
chr12	36390174	36390374	0.385000	chrX	83845600	83845800	0.365000
chr20	60955332	60955532	0.375000	chrX	84046600	84046800	0.520000
chr18	78112276	78112476	0.455000	chrX	8405600	8405800	0.460000
chr10	129652091	129653291	0.576667	chrX	84187400	84188600	0.682500
chr4	103671589	103671789	0.255000	chrX	84339600	84339800	0.380000
chr11	20937711	20937911	0.405000	chrX	84341000	84341200	0.410000
chr7	86545130	86545330	0.340000	chrX	84358400	84358600	0.370000
chr14	80241849	80242049	0.445000	chrX	84415200	84415400	0.460000
chr4	182176637	182176837	0.395000	chrX	84479200	84479400	0.425000
chr7	58739135	58739335	0.415000	chrX	84487800	84488000	0.445000
chr3	126833302	126833502	0.405000	chrX	84496800	84497000	0.430000
chr19	58175898	58176098	0.530000	chrX	84501800	84502000	0.545000
chr14	97440388	97440588	0.445000	chrX	84502400	84502600	0.560000
chr1	67237435	67237635	0.345000	chrX	84715400	84715600	0.370000
chr15	51735731	51735931	0.425000	chrX	84729800	84730000	0.480000
chr18	60883410	60883810	0.357500	chrX	84735000	84735400	0.467500
chr15	66010969	66011169	0.550000	chrX	85003200	85003400	0.570000
chr3	181396700	181396900	0.530000	chrX	85003800	85004000	0.535000
chr5	178628091	178628291	0.395000	chrX	85004400	85004600	0.425000
chr13	98283402	98283602	0.415000	chrX	85024200	85024400	0.435000
chr2	197786122	197787322	0.622500	chrX	85243800	85245000	0.623333
chr2	3019476	3019676	0.385000	chrX	85375600	85375800	0.395000
chr16	15743796	15744196	0.445000	chrX	85379600	85380000	0.462500
chr15	43129062	43129262	0.370000	chrX	85400400	85400600	0.400000
chr19	44138435	44138635	0.385000	chrX	85598000	85598200	0.450000
chr13	87064135	87064335	0.430000	chrX	85723400	85723600	0.480000
chrX	19935829	19936229	0.385000	chrX	85898600	85899000	0.397500
chr1	216126887	216127087	0.335000	chrX	85903800	85904000	0.355000
chr5	111136351	111136751	0.382500	chrX	85993000	85993400	0.385000
chr1	107459700	107459900	0.420000	chrX	86002600	86002800	0.580000
chr18	72173567	72173767	0.470000	chrX	86014600	86014800	0.490000
chr7	123436321	123436721	0.367500	chrX	86023800	86024200	0.402500
chr10	96724151	96724351	0.510000	chrX	86148200	86148400	0.665000
chr2	202207784	202207984	0.540000	chrX	86348800	86349000	0.595000
chr6	135314304	135314504	0.420000	chrX	8663400	8663600	0.425000
chr8	34191248	34191448	0.495000	chrX	8669000	8669200	0.505000
chr7	66622296	66622496	0.455000	chrX	8700200	8700400	0.470000
chr8	57135330	57135530	0.400000	chrX	87110200	87110400	0.540000
chr15	59297512	59297712	0.540000	chrX	8724400	8724600	0.550000
chr4	4786554	4786954	0.460000	chrX	8732000	8732400	0.755000
chr6	113307484	113307684	0.320000	chrX	87338600	87338800	0.350000
chr8	34540381	34540581	0.495000	chrX	87409600	87409800	0.520000
chr12	31348334	31348534	0.470000	chrX	8743200	8743400	0.475000
chr20	52030785	52030985	0.460000	chrX	87517600	87517800	0.490000
chr7	79095867	79096267	0.467500	chrX	87580800	87581200	0.482500
chr6	110410460	110411060	0.478333	chrX	87600000	87600600	0.510000
chr12	79229980	79230180	0.385000	chrX	87601000	87601200	0.435000
chr2	196751938	196752138	0.455000	chrX	8773200	8773400	0.570000
chr8	57430338	57430538	0.385000	chrX	8783200	8783400	0.640000
chrX	143269980	143270180	0.465000	chrX	87874200	87874400	0.495000
chr7	36184446	36184846	0.432500	chrX	87900400	87900800	0.445000
chr8	107796458	107796658	0.430000	chrX	87942000	87942200	0.390000
chr3	138111258	138111458	0.445000	chrX	8864200	8864400	0.450000
chr16	48434170	48434370	0.475000	chrX	89350200	89350400	0.480000
chr12	126591595	126591795	0.400000	chrX	89393200	89393400	0.420000
chr8	136767990	136768190	0.340000	chrX	89396000	89396200	0.360000
chr10	93599754	93599954	0.495000	chrX	89400000	89400200	0.500000
chr18	35989062	35989462	0.402500	chrX	89420400	89420800	0.410000
chr12	24752531	24752731	0.435000	chrX	89433000	89433200	0.490000
chrX	69959067	69959267	0.395000	chrX	89528000	89528200	0.410000
chr13	18100524	18100724	0.000000	chrX	89530400	89530600	0.365000
chr6	30403413	30403613	0.410000	chrX	89582000	89582200	0.465000
chr4	107886673	107886873	0.400000	chrX	8961200	8961400	0.430000
chr1	238218519	238218719	0.300000	chrX	89684200	89684400	0.370000
chr10	113794028	113794228	0.365000	chrX	8971200	8971400	0.390000
chr1	211142019	211142419	0.377500	chrX	89759200	89759600	0.405000
chr2	222099223	222099423	0.450000	chrX	8981800	8982000	0.535000
chr9	26664905	26665105	0.495000	chrX	89871800	89872000	0.510000
chr8	52390422	52390822	0.465000	chrX	8987600	8988000	0.497500
chr4	59679116	59679316	0.445000	chrX	8988600	8988800	0.550000
chr9	113372214	113372614	0.497500	chrX	90453800	90454200	0.502500
chr2	12973899	12974099	0.385000	chrX	90458400	90458600	0.480000
chr18	45968626	45968826	0.325000	chrX	90459200	90459400	0.420000
chr10	39739231	39739431	0.375000	chrX	9055400	9055600	0.440000
chr9	63013888	63014088	0.390000	chrX	90714000	90714200	0.445000
chr5	168423052	168423252	0.405000	chrX	9074400	9074600	0.445000
chr8	118532182	118532382	0.350000	chrX	9089000	9089200	0.370000
chr10	91445023	91445223	0.385000	chrX	90903800	90904000	0.500000
chr13	100967734	100967934	0.395000	chrX	9091400	9091600	0.515000
chr6	93682526	93682726	0.325000	chrX	9122600	9122800	0.405000
chr16	9416004	9416204	0.385000	chrX	91391800	91392000	0.425000
chr21	40966705	40966905	0.505000	chrX	91435000	91435200	0.575000
chr10	18279412	18279612	0.340000	chrX	9145000	9145200	0.375000
chr1	15242184	15242384	0.380000	chrX	9149600	9149800	0.465000
chr12	36672388	36672588	0.380000	chrX	9152000	9152200	0.395000
chrX	14942425	14942625	0.355000	chrX	9164400	9164600	0.440000
chr3	53915613	53915813	0.360000	chrX	9166000	9166200	0.365000
chr15	99514735	99515135	0.377500	chrX	91770800	91771200	0.442500
chr15	74099393	74099593	0.560000	chrX	91779200	91779400	0.655000
chr4	176655328	176655928	0.401667	chrX	9205600	9206200	0.461667
chr9	67448907	67449107	0.385000	chrX	9282400	9282600	0.430000
chr18	10383883	10384083	0.370000	chrX	9286400	9286600	0.465000
chr9	3088000	3088400	0.480000	chrX	9313200	9313600	0.505000
chr11	30619331	30619731	0.397500	chrX	9316000	9316400	0.460000
chr1	223900174	223900374	0.455000	chrX	9317200	9317400	0.565000
chr10	14450301	14450501	0.475000	chrX	9318200	9318400	0.500000
chr7	85412503	85412703	0.355000	chrX	9324800	9325000	0.365000
chr13	21436670	21436870	0.410000	chrX	9336600	9336800	0.430000
chr2	180152212	180152412	0.410000	chrX	9340000	9340200	0.430000
chr5	171602525	171602725	0.445000	chrX	9341000	9341200	0.535000
chr3	76628314	76628514	0.465000	chrX	9342000	9342200	0.515000
chr18	12405491	12405691	0.440000	chrX	93422800	93423000	0.470000
chr2	158018485	158018685	0.560000	chrX	9342600	9342800	0.690000
chr2	183031070	183031270	0.260000	chrX	9351200	9351400	0.400000
chr15	32375723	32375923	0.485000	chrX	9351800	9352000	0.520000
chr11	88530564	88531564	0.357000	chrX	9352400	9353400	0.452000
chr3	16428485	16428685	0.470000	chrX	9355800	9356000	0.495000
chr3	143445943	143446543	0.426667	chrX	93673000	93673600	0.625000
chr4	116738123	116738523	0.372500	chrX	93674000	93674400	0.387500
chr20	6013671	6013871	0.465000	chrX	9369800	9370000	0.535000
chr4	25088882	25089082	0.445000	chrX	9371000	9371200	0.470000
chr11	26917300	26917700	0.350000	chrX	9376200	9376600	0.442500
chr5	82629438	82629838	0.402500	chrX	9379000	9379400	0.435000
chr1	51382572	51382772	0.475000	chrX	9383800	9384000	0.505000
chr7	10140821	10141021	0.400000	chrX	93868600	93868800	0.460000
chr2	114706749	114706949	0.380000	chrX	93899200	93899400	0.385000
chr17	31866782	31866982	0.410000	chrX	9442200	9442400	0.440000
chr6	75736290	75736490	0.355000	chrX	94429000	94429200	0.375000
chr2	89601786	89601986	0.445000	chrX	9454400	9454600	0.450000
chr2	5505275	5505675	0.390000	chrX	9456600	9457000	0.412500
chr1	153864853	153865053	0.555000	chrX	9463200	9463400	0.580000
chr4	88747865	88748065	0.515000	chrX	9464200	9464400	0.610000
chr4	47669792	47671392	0.416875	chrX	9464800	9466400	0.753125
chr7	22960874	22961074	0.490000	chrX	9467800	9468000	0.590000
chrX	146256314	146256514	0.300000	chrX	94743600	94743800	0.510000
chr1	195886622	195887222	0.371667	chrX	9475600	9476200	0.378333
chr2	30717619	30717819	0.465000	chrX	9488800	9489000	0.485000
chr5	10215704	10215904	0.460000	chrX	9495000	9495200	0.505000
chr4	52454181	52455181	0.386000	chrX	9515600	9516600	0.453000
chr4	42381909	42382109	0.360000	chrX	9517000	9517200	0.485000
chr2	139848551	139848751	0.360000	chrX	9519000	9519200	0.465000
chr16	71959804	71960004	0.445000	chrX	9520000	9520200	0.460000
chr1	179444412	179444612	0.310000	chrX	9530800	9531000	0.465000
chr1	41450060	41450260	0.445000	chrX	95319000	95319200	0.495000
chr21	36458802	36459002	0.545000	chrX	9538800	9539000	0.610000
chr2	226863838	226864038	0.460000	chrX	9539800	9540000	0.480000
chr5	6308515	6308715	0.375000	chrX	95505800	95506000	0.470000
chr4	35122877	35123077	0.375000	chrX	95539200	95539400	0.435000
chr7	75631562	75631762	0.470000	chrX	9566400	9566600	0.495000
chr18	24662086	24662286	0.310000	chrX	95727600	95727800	0.355000
chr12	94175943	94176143	0.400000	chrX	95760400	95760600	0.415000
chr1	116629130	116629330	0.365000	chrX	95765000	95765200	0.430000
chr2	143296870	143297070	0.320000	chrX	95898400	95898600	0.340000
chr5	148629127	148629527	0.410000	chrX	95903400	95903800	0.432500
chr17	9415277	9415477	0.400000	chrX	95907200	95907400	0.410000
chr8	15725346	15725546	0.340000	chrX	96372800	96373000	0.385000
chr2	173215621	173215821	0.425000	chrX	9642400	9642600	0.475000
chrX	72496106	72496306	0.345000	chrX	96424200	96424400	0.365000
chr6	152944142	152944342	0.280000	chrX	96425200	96425400	0.305000
chr16	37074965	37075165	0.405000	chrX	9644400	9644600	0.520000
chr4	141148303	141148503	0.350000	chrX	96449200	96449400	0.360000
chr15	71652882	71653082	0.380000	chrX	96455200	96455400	0.445000
chr3	188007850	188008250	0.487500	chrX	9646600	9647000	0.512500
chr1	99410038	99410238	0.375000	chrX	96473000	96473200	0.415000
chr3	143437872	143438072	0.370000	chrX	96540200	96540400	0.405000
chr3	121264485	121264685	0.365000	chrX	96564600	96564800	0.420000
chr18	49834516	49834716	0.395000	chrX	96568200	96568400	0.410000
chr10	129492918	129493118	0.390000	chrX	96682600	96682800	0.450000
chr5	136316680	136316880	0.385000	chrX	96684000	96684200	0.415000
chr3	80012460	80012660	0.370000	chrX	96684600	96684800	0.620000
chr7	134784628	134785228	0.455000	chrX	96685400	96686000	0.516667
chr7	116928728	116929128	0.435000	chrX	96693400	96693800	0.437500
chr2	102312304	102312704	0.400000	chrX	9671400	9671800	0.462500
chr12	59887395	59887795	0.350000	chrX	96722800	96723200	0.385000
chr8	18554640	18554840	0.410000	chrX	9674600	9674800	0.580000
chr5	63351425	63351625	0.315000	chrX	96763800	96764000	0.320000
chr7	58946458	58946658	0.385000	chrX	96765000	96765200	0.430000
chr8	84025594	84025794	0.370000	chrX	96771600	96771800	0.390000
chr4	174809244	174809844	0.425000	chrX	9677200	9677800	0.436667
chr6	157383336	157383536	0.380000	chrX	96789400	96789600	0.455000
chr13	58670480	58670680	0.310000	chrX	96982400	96982600	0.345000
chr11	28926614	28927014	0.372500	chrX	96985000	96985400	0.382500
chr3	99592750	99592950	0.350000	chrX	96994200	96994400	0.400000
chr16	77307279	77307479	0.385000	chrX	97064400	97064600	0.450000
chr18	57887424	57887624	0.450000	chrX	9709000	9709200	0.505000
chr6	53165454	53165654	0.370000	chrX	97103000	97103200	0.435000
chr14	26005336	26005536	0.345000	chrX	97234800	97235000	0.355000
chr10	47832543	47832743	0.000000	chrX	97257400	97257600	0.380000
chr22	34448237	34448437	0.470000	chrX	97274800	97275000	0.485000
chr6	98779041	98779241	0.345000	chrX	97309800	97310000	0.400000
chr2	88211736	88211936	0.430000	chrX	97310600	97310800	0.505000
chr4	98221026	98221226	0.420000	chrX	97397400	97397600	0.445000
chr22	46194224	46194424	0.335000	chrX	97399600	97399800	0.370000
chr5	162932649	162932849	0.345000	chrX	97426600	97426800	0.400000
chr9	90946833	90947033	0.395000	chrX	9746200	9746400	0.425000
chr3	85423513	85423913	0.382500	chrX	97529800	97530200	0.410000
chr5	80101024	80101224	0.320000	chrX	97563600	97563800	0.475000
chr8	77949106	77949306	0.340000	chrX	97564600	97564800	0.365000
chr5	13447973	13448173	0.470000	chrX	97598000	97598200	0.500000
chr4	183944205	183944405	0.455000	chrX	97617200	97617400	0.520000
chr22	8490153	8490353	0.000000	chrX	97791000	97791200	0.415000
chr1	114628347	114628747	0.335000	chrX	97867200	97867600	0.357500
chr1	65322656	65322856	0.335000	chrX	97909400	97909600	0.335000
chrX	118199882	118200082	0.395000	chrX	98026800	98027000	0.400000
chr5	143450289	143450489	0.360000	chrX	98269000	98269200	0.390000
chr5	155906793	155906993	0.385000	chrX	98279200	98279400	0.330000
chr15	14879227	14879427	0.000000	chrX	98298200	98298400	0.340000
chr13	60751770	60751970	0.400000	chrX	98398800	98399000	0.405000
chr6	164752209	164752409	0.445000	chrX	9864200	9864400	0.460000
chr7	86929198	86929398	0.395000	chrX	9867400	9867600	0.470000
chr7	103640698	103640898	0.340000	chrX	9874000	9874200	0.410000
chr7	39473204	39473604	0.417500	chrX	9882800	9883200	0.450000
chr3	135560956	135561156	0.440000	chrX	9885200	9885400	0.565000
chr4	36336029	36336229	0.405000	chrX	990200	990400	0.510000
chr5	139535546	139535746	0.405000	chrX	9907600	9907800	0.415000
chr13	95707224	95707424	0.520000	chrX	9942200	9942400	0.530000
chr21	18286080	18286280	0.400000	chrX	9981600	9981800	0.450000
chr18	16281013	16281213	0.380000	chrX	9986800	9987000	0.405000
chr4	18055325	18055525	0.435000	chrX	99938600	99938800	0.610000
chr4	58095564	58095764	0.410000	chrX	9995800	9996000	0.470000
chr7	4859576	4859776	0.420000	chrY	10091400	10091600	0.435000
chr7	28071823	28072023	0.345000	chrY	10184800	10185000	0.545000
chr20	12018524	12018724	0.455000	chrY	11823800	11824000	0.530000
chrX	150032639	150032839	0.475000	chrY	12215600	12215800	0.485000
chr19	45597714	45597914	0.605000	chrY	12360000	12360200	0.650000
chr10	90712527	90712727	0.455000	chrY	12365400	12365600	0.470000
chr1	155856448	155856648	0.485000	chrY	1236800	1237000	0.500000
chr10	67717618	67717818	0.420000	chrY	12392000	12392200	0.475000
chr8	59493660	59493860	0.425000	chrY	12395000	12395200	0.430000
chr10	12356795	12356995	0.460000	chrY	12404000	12404200	0.490000
chr14	88939446	88939646	0.515000	chrY	12421600	12421800	0.745000
chr6	79775725	79776525	0.453750	chrY	12423400	12424200	0.495000
chr7	114444420	114444620	0.355000	chrY	12479400	12479600	0.435000
chr14	29002832	29003432	0.408333	chrY	12486800	12487400	0.448333
chr8	59102613	59102813	0.420000	chrY	12490800	12491000	0.595000
chr7	16481766	16481966	0.415000	chrY	12496000	12496200	0.545000
chr4	49029978	49030378	0.447500	chrY	12500000	12500400	0.450000
chr2	33847709	33847909	0.385000	chrY	12501000	12501200	0.515000
chr17	38892490	38892690	0.565000	chrY	12526800	12527000	0.570000
chr3	196167437	196168237	0.501250	chrY	12537200	12538000	0.611250
chr16	6506785	6506985	0.500000	chrY	12540200	12540400	0.505000
chr8	82051170	82051370	0.460000	chrY	12593600	12593800	0.495000
chr7	3806938	3807138	0.305000	chrY	12603400	12603600	0.435000
chr14	80388145	80388545	0.357500	chrY	12611000	12611400	0.430000
chrX	76868082	76868282	0.410000	chrY	12621800	12622000	0.455000
chr20	26029042	26029242	0.470000	chrY	12662000	12662200	0.490000
chr2	129677105	129677705	0.448333	chrY	12663000	12663600	0.515000
chr7	61090873	61091273	0.357500	chrY	12741200	12741600	0.362500
chr8	44497962	44498162	0.410000	chrY	12744200	12744400	0.415000
chr2	120369164	120370364	0.401667	chrY	12904600	12905800	0.524167
chr10	88719451	88719651	0.360000	chrY	12941600	12941800	0.445000
chr11	66150794	66150994	0.410000	chrY	13000	13200	0.520000
chr6	117467401	117467601	0.515000	chrY	13082800	13083000	0.540000
chr1	144922582	144922782	0.430000	chrY	13088200	13088400	0.525000
chr1	74956667	74957067	0.427500	chrY	13127000	13127400	0.537500
chr9	66144227	66144627	0.437500	chrY	13167600	13168000	0.447500
chr8	53309021	53309421	0.355000	chrY	13168400	13168800	0.435000
chr22	13093025	13093425	0.387500	chrY	13211200	13211600	0.422500
chr1	232106142	232106342	0.420000	chrY	13234000	13234200	0.580000
chr9	73313087	73313287	0.485000	chrY	1323400	1323600	0.585000
chr7	134617255	134617455	0.330000	chrY	13244200	13244400	0.345000
chr3	175465167	175465567	0.372500	chrY	13254000	13254400	0.420000
chr2	28371919	28372119	0.420000	chrY	13295200	13295400	0.460000
chr7	110842493	110842693	0.435000	chrY	13343600	13343800	0.460000
chr4	14142937	14143137	0.390000	chrY	13423600	13423800	0.405000
chr16	79614625	79614825	0.415000	chrY	13435400	13435600	0.465000
chr19	44484654	44484854	0.430000	chrY	13436000	13436200	0.575000
chr1	235723638	235723838	0.440000	chrY	13436600	13436800	0.460000
chr1	231392706	231392906	0.430000	chrY	13443200	13443400	0.470000
chr2	182224121	182224321	0.315000	chrY	13478400	13478600	0.425000
chr16	52016777	52016977	0.400000	chrY	13479400	13479600	0.610000
chr2	99827452	99827652	0.445000	chrY	13480000	13480200	0.530000
chr2	147987586	147987786	0.385000	chrY	13488800	13489000	0.485000
chr8	110366551	110366951	0.367500	chrY	13495200	13495600	0.405000
chr6	152662425	152662625	0.385000	chrY	13544600	13544800	0.475000
chr1	248147684	248147884	0.345000	chrY	13551200	13551400	0.405000
chr14	69524378	69524578	0.480000	chrY	13703600	13703800	0.655000
chr11	11295641	11296041	0.462500	chrY	13751400	13751800	0.682500
chr12	1712838	1713038	0.485000	chrY	1380800	1381000	0.570000
chr8	91907289	91907489	0.405000	chrY	1381600	1381800	0.565000
chr5	33415004	33415404	0.495000	chrY	1382200	1382600	0.635000
chr8	80419029	80419429	0.512500	chrY	1383600	1384000	0.525000
chr15	75784320	75784520	0.450000	chrY	13871600	13871800	0.460000
chr3	186323431	186324031	0.498333	chrY	1392000	1392600	0.735000
chr2	178177011	178177211	0.450000	chrY	13972200	13972400	0.555000
chr2	113175825	113176025	0.460000	chrY	14200	14400	0.560000
chr4	153417201	153417401	0.515000	chrY	1420600	1420800	0.555000
chr10	26548147	26548347	0.380000	chrY	14340800	14341000	0.425000
chr9	14903403	14903603	0.390000	chrY	14344800	14345000	0.440000
chr8	42132796	42133196	0.440000	chrY	14437600	14438000	0.472500
chr12	98579328	98579928	0.450000	chrY	1452800	1453400	0.728333
chr17	6848739	6849339	0.555000	chrY	1453800	1454400	0.733333
chr15	79615452	79615852	0.430000	chrY	1462600	1463000	0.450000
chr6	120899005	120899405	0.420000	chrY	1468400	1468800	0.602500
chr2	44060964	44061164	0.390000	chrY	1478200	1478400	0.430000
chr16	67504972	67505172	0.465000	chrY	1481800	1482000	0.560000
chr4	98207720	98207920	0.540000	chrY	1492000	1492200	0.585000
chr10	15002069	15002869	0.491250	chrY	1534200	1535000	0.527500
chr1	184915234	184915434	0.395000	chrY	15355400	15355600	0.465000
chr11	96675092	96675292	0.445000	chrY	1536200	1536400	0.515000
chr20	22227720	22228320	0.430000	chrY	1537200	1537800	0.515000
chr1	121150911	121151511	0.436667	chrY	15424600	15425200	0.456667
chr3	183101530	183102130	0.528333	chrY	15455800	15456400	0.676667
chr7	67562355	67562555	0.480000	chrY	1581200	1581400	0.535000
chr6	124209796	124209996	0.350000	chrY	15883000	15883200	0.365000
chr1	154003666	154004066	0.437500	chrY	15896600	15897000	0.455000
chr1	204526264	204526664	0.442500	chrY	1591400	1591800	0.762500
chr5	59462292	59462492	0.475000	chrY	1592800	1593000	0.530000
chr13	109690127	109690527	0.517500	chrY	1598000	1598400	0.632500
chr10	42645897	42646297	0.527500	chrY	1648600	1649000	0.562500
chr6	120693009	120693209	0.385000	chrY	16636400	16636600	0.435000
chr12	80390421	80390621	0.390000	chrY	16644600	16644800	0.430000
chr2	71946751	71947151	0.372500	chrY	16887200	16887600	0.417500
chr3	139877017	139877217	0.410000	chrY	17047000	17047200	0.455000
chr17	11375629	11375829	0.520000	chrY	17459800	17460000	0.550000
chr9	95518755	95518955	0.445000	chrY	17481400	17481600	0.455000
chr6	53428163	53428363	0.345000	chrY	17484200	17484400	0.360000
chr7	17562409	17562609	0.475000	chrY	17579200	17579400	0.525000
chr8	132699755	132699955	0.390000	chrY	18326600	18326800	0.520000
chr2	53477852	53478052	0.310000	chrY	18421600	18421800	0.360000
chr5	180991635	180991835	0.445000	chrY	18424400	18424600	0.450000
chr1	55368637	55368837	0.495000	chrY	18446000	18446200	0.560000
chrX	89837325	89837525	0.310000	chrY	18836800	18837000	0.385000
chr7	4620374	4620574	0.535000	chrY	18992800	18993000	0.760000
chr16	6663506	6663706	0.485000	chrY	19016000	19016200	0.540000
chr14	92541569	92541969	0.340000	chrY	19059000	19059400	0.395000
chr14	21133220	21133420	0.355000	chrY	19063800	19064000	0.455000
chr14	78008777	78009377	0.443333	chrY	19075800	19076400	0.566667
chr8	79973875	79974075	0.410000	chrY	19077400	19077600	0.615000
chr6	107999865	108000065	0.490000	chrY	19078000	19078200	0.565000
chr4	120126760	120126960	0.430000	chrY	19200	19400	0.570000
chr12	121754866	121755066	0.545000	chrY	19232400	19232600	0.590000
chr3	7212577	7212777	0.360000	chrY	19433200	19433400	0.405000
chr2	176454601	176454801	0.385000	chrY	19479200	19479400	0.405000
chr3	63922275	63922475	0.450000	chrY	19484800	19485000	0.465000
chr1	73365358	73365558	0.400000	chrY	19498600	19498800	0.460000
chr19	18559368	18560168	0.470000	chrY	19567200	19568000	0.587500
chr9	12883457	12883657	0.345000	chrY	19712400	19712600	0.355000
chr15	78805200	78805600	0.430000	chrY	19737800	19738200	0.450000
chr8	60265896	60266096	0.395000	chrY	19738800	19739000	0.450000
chr8	119575732	119575932	0.315000	chrY	19744800	19745000	0.465000
chr10	64237285	64237485	0.330000	chrY	19758800	19759000	0.405000
chr4	66741411	66741811	0.352500	chrY	19768400	19768800	0.425000
chr3	111596112	111596312	0.315000	chrY	19785800	19786000	0.320000
chr3	123034097	123034297	0.445000	chrY	19816200	19816400	0.580000
chr6	129480327	129480727	0.330000	chrY	19818400	19818800	0.432500
chr13	20700826	20701026	0.445000	chrY	19832400	19832600	0.495000
chr1	37480432	37480632	0.525000	chrY	20000	20200	0.680000
chr5	92747859	92748059	0.390000	chrY	20025800	20026000	0.405000
chrX	6486607	6486807	0.400000	chrY	20538200	20538400	0.445000
chr5	31162825	31163025	0.460000	chrY	20553000	20553200	0.470000
chr5	127504323	127504523	0.300000	chrY	20560200	20560400	0.420000
chr16	37922596	37922796	0.400000	chrY	20575000	20575200	0.440000
chr7	72277493	72277693	0.505000	chrY	20575600	20575800	0.550000
chr3	8599782	8599982	0.455000	chrY	20643200	20643400	0.475000
chr4	76556293	76556493	0.385000	chrY	20649000	20649200	0.505000
chr16	73666871	73667071	0.400000	chrY	20651600	20651800	0.470000
chr15	37219322	37219522	0.370000	chrY	20714600	20714800	0.495000
chr11	89599158	89599558	0.315000	chrY	20726200	20726600	0.387500
chr4	170365732	170365932	0.425000	chrY	20733000	20733200	0.375000
chrX	15426732	15426932	0.400000	chrY	20739800	20740000	0.525000
chr11	130298419	130298619	0.495000	chrY	20740800	20741000	0.500000
chrX	54264927	54265327	0.420000	chrY	20745000	20745400	0.462500
chr7	145368716	145368916	0.335000	chrY	20764000	20764200	0.395000
chr1	24257029	24257229	0.380000	chrY	20770800	20771000	0.405000
chr6	146503945	146504145	0.270000	chrY	20787200	20787400	0.360000
chr17	48561112	48561512	0.510000	chrY	20798400	20798800	0.527500
chr15	59380607	59381207	0.476667	chrY	20925400	20926000	0.523333
chr3	25089946	25090146	0.365000	chrY	20954200	20954400	0.415000
chr21	39967217	39967417	0.400000	chrY	20991000	20991200	0.430000
chr2	62310869	62311069	0.435000	chrY	21022600	21022800	0.465000
chr7	64038585	64038985	0.360000	chrY	21024000	21024400	0.390000
chr12	82657213	82657413	0.440000	chrY	21040000	21040200	0.470000
chrX	51141194	51141394	0.330000	chrY	21135600	21135800	0.475000
chrX	76627840	76628040	0.315000	chrY	21138400	21138600	0.430000
chr7	59045834	59046034	0.415000	chrY	21146400	21146600	0.465000
chr2	213552463	213552863	0.390000	chrY	21150000	21150400	0.392500
chr12	81593742	81594142	0.457500	chrY	21177400	21177800	0.462500
chr15	101620397	101620597	0.445000	chrY	21181000	21181200	0.530000
chr9	87327839	87328039	0.410000	chrY	21185600	21185800	0.440000
chr10	22398584	22398784	0.425000	chrY	21228000	21228200	0.430000
chr10	95185274	95186274	0.364000	chrY	21240400	21241400	0.379000
chr5	125296796	125296996	0.430000	chrY	21249600	21249800	0.440000
chr7	115769806	115770006	0.355000	chrY	21253600	21253800	0.405000
chr4	158139980	158140380	0.370000	chrY	21256800	21257200	0.327500
chr13	83944337	83944537	0.365000	chrY	21260400	21260600	0.450000
chr7	76149409	76149609	0.465000	chrY	21307400	21307600	0.485000
chr5	68738761	68738961	0.495000	chrY	21596400	21596600	0.585000
chr3	138142274	138142474	0.365000	chrY	21734800	21735000	0.370000
chr9	126678148	126678348	0.465000	chrY	226800	227000	0.605000
chr4	72239547	72239747	0.465000	chrY	22927800	22928000	0.480000
chr7	53180532	53180732	0.455000	chrY	23103200	23103400	0.490000
chr13	62508459	62508859	0.322500	chrY	23127800	23128200	0.407500
chr20	46249648	46250048	0.497500	chrY	232000	232400	0.600000
chr19	57111329	57111529	0.405000	chrY	23292600	23292800	0.390000
chr12	89360124	89360324	0.385000	chrY	2330000	2330200	0.580000
chrX	138069061	138069261	0.360000	chrY	23317400	23317600	0.470000
chr8	55655006	55655206	0.420000	chrY	23427800	23428000	0.450000
chr9	92052440	92052640	0.390000	chrY	23848000	23848200	0.405000
chr3	78208762	78209162	0.375000	chrY	24736800	24737200	0.477500
chr14	44745817	44746217	0.392500	chrY	24761600	24762000	0.407500
chr14	65683549	65683749	0.265000	chrY	24908400	24908600	0.360000
chr6	74301382	74301782	0.395000	chrY	24933000	24933400	0.422500
chr16	85952204	85953004	0.558750	chrY	2500400	2501200	0.801250
chrX	135653451	135653651	0.500000	chrY	251600	251800	0.505000
chr14	33068061	33068261	0.385000	chrY	25822000	25822200	0.390000
chr12	128480160	128480960	0.516250	chrY	2608800	2609600	0.728750
chr3	130305029	130305229	0.340000	chrY	26242600	26242800	0.405000
chr6	82756032	82757032	0.403000	chrY	2630200	2631200	0.421000
chr12	127699099	127699299	0.560000	chrY	26409000	26409200	0.665000
chr12	41705405	41705605	0.345000	chrY	2679600	2679800	0.440000
chr17	81517925	81518325	0.615000	chrY	2691000	2691400	0.765000
chr13	47255979	47256379	0.442500	chrY	2692200	2692600	0.490000
chr10	16016353	16016553	0.420000	chrY	2696800	2697000	0.450000
chr7	81366804	81367204	0.282500	chrY	2748200	2748600	0.345000
chr6	70131935	70132335	0.422500	chrY	2751600	2752000	0.485000
chr6	89627615	89627815	0.515000	chrY	276200	276400	0.680000
chr6	33910840	33911040	0.610000	chrY	276800	277000	0.650000
chr5	68833961	68834161	0.455000	chrY	2772000	2772200	0.465000
chr5	108516335	108516535	0.460000	chrY	279000	279200	0.505000
chr9	134944561	134944761	0.575000	chrY	281200	281400	0.665000
chr16	7355148	7355748	0.440000	chrY	283200	283800	0.641667
chr7	37370115	37370515	0.420000	chrY	2841400	2841800	0.475000
chrX	91882137	91882337	0.325000	chrY	2853000	2853200	0.440000
chrX	22164493	22164893	0.377500	chrY	2857600	2858000	0.467500
chr16	7327546	7327746	0.390000	chrY	2860600	2860800	0.405000
chr6	143349108	143349308	0.310000	chrY	286600	286800	0.435000
chr1	53997234	53997434	0.355000	chrY	2913200	2913400	0.380000
chr3	110755532	110755732	0.415000	chrY	2935000	2935200	0.710000
chr5	41850021	41850221	0.515000	chrY	2936000	2936200	0.680000
chr12	130571287	130571487	0.470000	chrY	3002800	3003000	0.495000
chr10	127274224	127274824	0.451667	chrY	3003600	3004200	0.460000
chr2	235701094	235701494	0.457500	chrY	3005200	3005600	0.477500
chr9	98374324	98374524	0.455000	chrY	3006200	3006400	0.475000
chr12	61401226	61401426	0.395000	chrY	3012400	3012600	0.400000
chr3	32579985	32580185	0.505000	chrY	3040600	3040800	0.515000
chr10	21271610	21272010	0.465000	chrY	3055400	3055800	0.492500
chr5	27419630	27420030	0.370000	chrY	3076000	3076400	0.400000
chr7	148639411	148639611	0.390000	chrY	3088400	3088600	0.480000
chr21	19941158	19941358	0.425000	chrY	3155000	3155200	0.515000
chr12	38639540	38639940	0.455000	chrY	318000	318400	0.632500
chr14	79183567	79183767	0.405000	chrY	3184000	3184200	0.445000
chr7	45417191	45417391	0.265000	chrY	3186200	3186400	0.405000
chr8	23533756	23534156	0.490000	chrY	318800	319200	0.707500
chr2	90106779	90106979	0.470000	chrY	320400	320600	0.580000
chr14	68295456	68296056	0.511667	chrY	323400	324000	0.571667
chr3	66862058	66862258	0.345000	chrY	3345600	3345800	0.360000
chr6	17214383	17214783	0.477500	chrY	3404400	3404800	0.480000
chrY	17466162	17466362	0.250000	chrY	3491600	3491800	0.460000
chr4	84052925	84053125	0.510000	chrY	373600	373800	0.840000
chr5	101674875	101675075	0.375000	chrY	3785200	3785400	0.455000
chr22	38589087	38589687	0.433333	chrY	386800	387400	0.716667
chr22	22693377	22693577	0.420000	chrY	3981000	3981200	0.475000
chr15	51594442	51594642	0.430000	chrY	4030800	4031000	0.520000
chr2	190926493	190926893	0.320000	chrY	4036000	4036400	0.442500
chr3	163974160	163974360	0.480000	chrY	4296000	4296200	0.485000
chr3	73166804	73167204	0.465000	chrY	4477800	4478200	0.502500
chrX	20341156	20341356	0.390000	chrY	4991800	4992000	0.475000
chr4	4505665	4505865	0.445000	chrY	5000200	5000400	0.630000
chr1	97207465	97207865	0.342500	chrY	6260400	6260800	0.357500
chr8	34671640	34671840	0.455000	chrY	6261400	6261600	0.465000
chrY	9817592	9817792	0.380000	chrY	6701600	6701800	0.415000
chr21	34107809	34108209	0.430000	chrY	6964800	6965200	0.502500
chr10	4625836	4626036	0.420000	chrY	6988000	6988200	0.425000
chr12	15066207	15066407	0.445000	chrY	7000000	7000200	0.425000
chr11	127227322	127227722	0.370000	chrY	7002600	7003000	0.410000
chr6	145515007	145515207	0.410000	chrY	7040800	7041000	0.460000
chr6	48365189	48365589	0.405000	chrY	7085600	7086000	0.492500
chr1	15650230	15650430	0.375000	chrY	7141600	7141800	0.445000
chr1	174232801	174233001	0.420000	chrY	7240200	7240400	0.465000
chr9	121958402	121958602	0.490000	chrY	7272600	7272800	0.585000
chr1	20671533	20672733	0.534167	chrY	7273600	7274800	0.739167
chr11	118181283	118181483	0.500000	chrY	7276000	7276200	0.585000
chr22	31211378	31211578	0.400000	chrY	7279400	7279600	0.465000
chr3	63418591	63419191	0.426667	chrY	7280000	7280600	0.516667
chr7	59899616	59899816	0.385000	chrY	7290600	7290800	0.430000
chr1	119926613	119926813	0.420000	chrY	7300000	7300200	0.425000
chrX	48079407	48079607	0.485000	chrY	7311000	7311200	0.530000
chr2	128756279	128756479	0.390000	chrY	7326400	7326600	0.435000
chr4	139532008	139532208	0.425000	chrY	7339800	7340000	0.455000
chr18	19630641	19630841	0.410000	chrY	7344800	7345000	0.415000
chrX	60102738	60102938	0.420000	chrY	7724200	7724400	0.435000
chr12	133035335	133035535	0.445000	chrY	7759600	7759800	0.490000
chr5	160092838	160093038	0.405000	chrY	7837200	7837400	0.510000
chr4	90502914	90503114	0.390000	chrY	7874200	7874400	0.440000
chr6	156373907	156374107	0.430000	chrY	8535800	8536000	0.440000
chr15	79197579	79197779	0.435000	chrY	8917600	8917800	0.515000
chr7	14294281	14294681	0.355000	chrY	9141800	9142200	0.370000
chr16	48950522	48950722	0.455000	chrY	9273400	9273600	0.495000
chr5	109191307	109191507	0.375000	chrY	9351800	9352000	0.430000
chr4	26196679	26197079	0.397500	chrY	9352600	9353000	0.417500
chr4	164123202	164123602	0.320000	chrY	9372000	9372400	0.365000
chr8	29298069	29298469	0.342500	chrY	9372800	9373200	0.425000
chr3	184974544	184974744	0.310000	chrY	9392400	9392600	0.400000
chr7	107118233	107118633	0.395000	chrY	9393200	9393600	0.420000
chr11	18803086	18803286	0.390000	chrY	9461000	9461200	0.420000
chr12	15147263	15147663	0.290000	chrY	9461800	9462200	0.420000
chr3	65187541	65187941	0.325000	chrY	9481200	9481600	0.362500
chr20	4930958	4931358	0.370000	chrY	9482000	9482400	0.430000
chr4	15995973	15996173	0.370000	chrY	9501600	9501800	0.430000
chr2	65101250	65101450	0.420000	chrY	9502400	9502600	0.460000
chr18	13511340	13511540	0.495000	chrY	95200	95400	0.520000
chrY	41409315	41409715	0.000000	chrY	9521800	9522200	0.357500
chr13	71690903	71691303	0.327500	chrY	9522600	9523000	0.427500
chr14	31394114	31394314	0.385000	chrY	9542600	9542800	0.460000
```
