## Supplementary material for "Interspecies regulatory landscapes and elements revealed by novel joint systematic integration of human and mouse blood cell epigenomes": Scripts for IDEAS modeling of epigenetic states jointly in human and mouse: S3V2_IDEAS_hg38_ccre2.cCRE.M.notall0.N.bed_matched.3.bed (part 4 of 14)

```
chr3	116584978	116585178	0.380000	chr13	40433600	40433800	0.410000
chr3	95644612	95644812	0.415000	chr13	40439000	40439200	0.440000
chr2	110552351	110552551	0.525000	chr13	40445600	40445800	0.590000
chr14	61081771	61081971	0.415000	chr13	40452400	40452600	0.505000
chr6	121407784	121408184	0.407500	chr13	40477600	40478000	0.450000
chr7	21478473	21479073	0.420000	chr13	40480800	40481400	0.515000
chr2	16685572	16685772	0.345000	chr13	40485800	40486000	0.365000
chr10	25412727	25412927	0.275000	chr13	40490200	40490400	0.420000
chr1	154315907	154316307	0.355000	chr13	40495000	40495400	0.362500
chr10	3479697	3479897	0.475000	chr13	40518600	40518800	0.555000
chr6	122735357	122735757	0.347500	chr13	40558600	40559000	0.365000
chr3	23392872	23393072	0.480000	chr13	40564800	40565000	0.595000
chr7	133547616	133548016	0.367500	chr13	40581200	40581600	0.385000
chr10	2259889	2260089	0.300000	chr13	40586200	40586400	0.375000
chr11	58319127	58319327	0.435000	chr13	40589800	40590000	0.455000
chr5	34010199	34010399	0.425000	chr13	40596600	40596800	0.430000
chr1	197760213	197760413	0.355000	chr13	40600200	40600400	0.500000
chr16	2910693	2910893	0.355000	chr13	40610400	40610600	0.405000
chr5	54329718	54330318	0.421667	chr13	40613200	40613800	0.441667
chr1	131020520	131020720	0.000000	chr13	40625000	40625200	0.290000
chr3	46114617	46114817	0.420000	chr13	40626600	40626800	0.450000
chr3	36135392	36135992	0.418333	chr13	40629800	40630400	0.396667
chr4	61107347	61107547	0.390000	chr13	40637800	40638000	0.400000
chr2	220806137	220806337	0.450000	chr13	40639200	40639400	0.490000
chr1	81529516	81529716	0.345000	chr13	40641200	40641400	0.445000
chr14	95120640	95120840	0.335000	chr13	40648200	40648400	0.390000
chr5	95734725	95734925	0.390000	chr13	40653600	40653800	0.430000
chr11	37196425	37196625	0.490000	chr13	40664200	40664400	0.640000
chr18	37517984	37519184	0.520000	chr13	40664800	40666000	0.735833
chrX	47080000	47081000	0.493000	chr13	40666600	40667600	0.659000
chrX	88275225	88275425	0.460000	chr13	40668400	40668600	0.540000
chrY	2268914	2269114	0.310000	chr13	40672400	40672600	0.345000
chr5	92275989	92276189	0.490000	chr13	40681400	40681600	0.555000
chr4	12529489	12529689	0.345000	chr13	40706600	40706800	0.395000
chr5	136700600	136701000	0.410000	chr13	40764600	40765000	0.457500
chr1	16404646	16405246	0.518333	chr13	40770800	40771400	0.590000
chr8	6178377	6179377	0.449000	chr13	40776800	40777800	0.456000
chr19	35001976	35002176	0.485000	chr13	40780800	40781000	0.585000
chr20	30595135	30595335	0.395000	chr13	40781800	40782000	0.490000
chr18	16947949	16948149	0.410000	chr13	40786600	40786800	0.460000
chr15	34916577	34916777	0.380000	chr13	40787200	40787400	0.405000
chr14	31775772	31775972	0.425000	chr13	40789400	40789600	0.785000
chr7	62079832	62080032	0.375000	chr13	40791000	40791200	0.445000
chr15	101341527	101341727	0.390000	chr13	40798600	40798800	0.505000
chr6	168047993	168048193	0.525000	chr13	40814200	40814400	0.545000
chr7	40693420	40693620	0.420000	chr1	34082800	34083000	0.495000
chr1	144951794	144951994	0.380000	chr13	40839800	40840000	0.415000
chr11	133883413	133883613	0.385000	chr13	40882800	40883000	0.420000
chr2	163597981	163598181	0.345000	chr13	40895600	40895800	0.360000
chrX	12403192	12403392	0.465000	chr13	40901600	40901800	0.500000
chr21	18970768	18970968	0.380000	chr13	40908600	40908800	0.450000
chr3	117748587	117748987	0.437500	chr13	40921600	40922000	0.662500
chr10	87593744	87593944	0.410000	chr13	40924000	40924200	0.460000
chr9	88386241	88386441	0.445000	chr13	40933600	40933800	0.495000
chr10	128572309	128572709	0.432500	chr13	40956200	40956600	0.445000
chr15	55912825	55913425	0.326667	chr13	40960800	40961400	0.330000
chr9	93279976	93280176	0.330000	chr13	40964000	40964200	0.405000
chr1	65380294	65380494	0.315000	chr13	40966400	40966600	0.400000
chr15	17781182	17781582	0.377500	chr13	40969600	40970000	0.427500
chr1	196659726	196660326	0.376667	chr13	40974400	40975000	0.423333
chr4	89805602	89805802	0.325000	chr13	40975600	40975800	0.420000
chr4	35771585	35772985	0.367857	chr13	40976200	40977600	0.392857
chr10	82224092	82224292	0.405000	chr13	40978200	40978400	0.475000
chr2	50338373	50339173	0.320000	chr13	40978800	40979600	0.380000
chr8	99679436	99680236	0.332500	chr13	40980000	40980800	0.347500
chr18	26897414	26897614	0.185000	chr13	40981400	40981600	0.355000
chr4	172336919	172337519	0.346667	chr13	40982400	40983000	0.321667
chr4	159478669	159478869	0.275000	chr13	40983400	40983600	0.390000
chr12	29647330	29647530	0.370000	chr13	40984200	40984400	0.450000
chr7	47992734	47992934	0.390000	chr13	40984800	40985000	0.375000
chr8	45608058	45608658	0.388333	chr13	40985800	40986400	0.388333
chr10	82567676	82567876	0.345000	chr13	40992800	40993000	0.350000
chr10	14444883	14445083	0.280000	chr13	40996800	40997000	0.445000
chr13	79960302	79960502	0.375000	chr13	40999600	40999800	0.385000
chrX	72462753	72462953	0.340000	chr13	41005000	41005200	0.355000
chr4	69642123	69642323	0.370000	chr13	41005600	41005800	0.395000
chr6	43296213	43296413	0.440000	chr13	41006400	41006600	0.460000
chr10	45881873	45882873	0.346000	chr13	41007000	41008000	0.384000
chr6	25540393	25540993	0.341667	chr13	41008400	41009000	0.330000
chr4	155054813	155055613	0.335000	chr13	41010200	41011000	0.345000
chr13	40646221	40646421	0.375000	chr13	41011400	41011600	0.480000
chr1	104576785	104577385	0.370000	chr13	41014000	41014600	0.361667
chr4	121469709	121469909	0.330000	chr13	41015600	41015800	0.370000
chrY	21084245	21084445	0.400000	chr13	41017200	41017400	0.410000
chr14	35706925	35707525	0.325000	chr13	41017800	41018400	0.330000
chr2	21500792	21501792	0.376000	chr13	41019200	41020200	0.361000
chr1	224402351	224402551	0.285000	chr13	41032800	41033000	0.370000
chr3	140929876	140930076	0.345000	chr13	41033800	41034000	0.390000
chr4	59486995	59487595	0.376667	chr13	41035000	41035600	0.378333
chr1	241112074	241112274	0.345000	chr13	41048800	41049000	0.395000
chr8	128159747	128159947	0.390000	chr13	41049600	41049800	0.455000
chr13	85425652	85425852	0.260000	chr13	41050200	41050400	0.365000
chr6	142099052	142099252	0.360000	chr13	41052600	41052800	0.375000
chr7	112524055	112524455	0.392500	chr13	41053400	41053800	0.397500
chr17	77586172	77586372	0.360000	chr13	41054400	41054600	0.400000
chr3	76439490	76439690	0.375000	chr13	41055400	41055600	0.420000
chr19	30416894	30417094	0.440000	chr13	41057200	41057400	0.445000
chrX	75151925	75153125	0.415000	chr13	41058200	41059400	0.425000
chr1	4301731	4303731	0.533500	chr13	41060200	41062200	0.624000
chr13	34107843	34108043	0.355000	chr13	41065200	41065400	0.375000
chrX	42999392	42999592	0.265000	chr13	41075200	41075400	0.335000
chr6	51463968	51464168	0.340000	chr13	41123000	41123200	0.360000
chr15	23503241	23503641	0.430000	chr13	41128600	41129000	0.457500
chr4	129198268	129198468	0.430000	chr13	41129600	41129800	0.445000
chr6	83978232	83978432	0.405000	chr13	41130600	41130800	0.435000
chrX	100766432	100767232	0.522500	chr13	41131200	41132000	0.537500
chr6	53555779	53556579	0.435000	chr13	41132600	41133400	0.466250
chr19	14336676	14336876	0.435000	chr13	41148600	41148800	0.465000
chr2	118654650	118654850	0.285000	chr13	41162200	41162400	0.410000
chr5	144770989	144771589	0.375000	chr13	41177800	41178400	0.380000
chr7	138295988	138296188	0.505000	chr13	41193200	41193400	0.520000
chr1	115088535	115088735	0.485000	chr13	41193800	41194000	0.595000
chr14	30608424	30608824	0.387500	chr13	41194400	41194800	0.595000
chr15	49849974	49850374	0.340000	chr13	41196600	41197000	0.365000
chr1	214883771	214883971	0.390000	chr13	41199600	41199800	0.435000
chr12	77504068	77504268	0.450000	chr13	41222400	41222600	0.460000
chr17	51022305	51022505	0.315000	chr13	41233200	41233400	0.330000
chr14	105373242	105373442	0.455000	chr13	41244600	41244800	0.485000
chr1	116536777	116537377	0.428333	chr13	41263200	41263800	0.491667
chr11	9594030	9594230	0.380000	chr13	41272000	41272200	0.415000
chr3	121510058	121510258	0.410000	chr13	41282400	41282600	0.435000
chr2	194032959	194033159	0.380000	chr13	41286600	41286800	0.330000
chr12	5928542	5928742	0.380000	chr13	41289600	41289800	0.465000
chr4	108744981	108745181	0.320000	chr13	41306800	41307000	0.355000
chr9	17101824	17102024	0.440000	chr13	41311000	41311200	0.620000
chrX	123508272	123508872	0.431667	chr13	41311800	41312400	0.536667
chr4	54386724	54386924	0.405000	chr13	41313800	41314000	0.450000
chr13	74958044	74958444	0.307500	chr13	41315400	41315800	0.375000
chr12	28969637	28969837	0.435000	chr13	41322200	41322400	0.470000
chr9	122805885	122806085	0.505000	chr13	41325000	41325200	0.510000
chrX	123071798	123071998	0.480000	chr13	41353000	41353200	0.505000
chr3	102716489	102716689	0.445000	chr13	41353600	41353800	0.475000
chr6	7890193	7890393	0.420000	chr13	41356000	41356200	0.530000
chr7	131939653	131939853	0.325000	chr13	41356800	41357000	0.360000
chr8	91178063	91178663	0.396667	chr13	41361400	41362000	0.378333
chr9	101007013	101007413	0.320000	chr13	41365600	41366000	0.397500
chr13	6088078	6088278	0.000000	chr13	41383600	41383800	0.355000
chr4	25681614	25682014	0.435000	chr13	41387600	41388000	0.440000
chr14	88993857	88994257	0.395000	chr13	41398800	41399200	0.492500
chr2	184510800	184511000	0.475000	chr13	41401400	41401600	0.520000
chr9	132859572	132860172	0.561667	chr13	41402800	41403400	0.591667
chr2	69983278	69983478	0.490000	chr13	41411600	41411800	0.560000
chr10	44339628	44339828	0.515000	chr13	41428200	41428400	0.625000
chr5	4341355	4341555	0.460000	chr13	41456200	41456400	0.540000
chr2	7050719	7051519	0.540000	chr13	41456800	41457600	0.712500
chr15	27763398	27764598	0.515000	chr13	41458000	41459200	0.585000
chr1	76572121	76572321	0.335000	chr13	41460800	41461000	0.350000
chr22	32201550	32201750	0.515000	chr13	41463400	41463600	0.520000
chr11	73781317	73781517	0.420000	chr13	41464000	41464200	0.615000
chr1	241177297	241177497	0.465000	chr13	41465200	41465400	0.570000
chrY	20135226	20135426	0.430000	chr13	41466000	41466200	0.485000
chr3	114714029	114714429	0.390000	chr13	41491400	41491800	0.407500
chr16	79982879	79983679	0.456250	chr13	41492400	41493200	0.467500
chr12	38638313	38638513	0.435000	chr13	41500600	41500800	0.585000
chr6	11605292	11605492	0.450000	chr13	41502800	41503000	0.465000
chr3	64392398	64392598	0.460000	chr13	41512600	41512800	0.550000
chr14	76707700	76707900	0.365000	chr13	41520000	41520200	0.420000
chr4	176857972	176858172	0.315000	chr13	41531000	41531200	0.375000
chr18	77069589	77069989	0.517500	chr13	41540200	41540600	0.567500
chrY	20266269	20266469	0.420000	chr13	41544800	41545000	0.550000
chr9	12418215	12418415	0.305000	chr13	41564000	41564200	0.355000
chr8	40038773	40039173	0.325000	chr13	41569200	41569600	0.375000
chr2	227207072	227207272	0.470000	chr13	41572600	41572800	0.475000
chr6	109473943	109474343	0.407500	chr13	41577400	41577800	0.455000
chr2	4107533	4107733	0.350000	chr13	41585000	41585200	0.315000
chr10	114569323	114569523	0.505000	chr13	41587600	41587800	0.570000
chr6	79793095	79793495	0.387500	chr13	41588800	41589200	0.397500
chr22	49755848	49756048	0.470000	chr13	41604000	41604200	0.485000
chr20	1303793	1303993	0.510000	chr1	34163200	34163400	0.670000
chr3	124961053	124961253	0.395000	chr13	41641600	41641800	0.410000
chr12	77836452	77836652	0.255000	chr13	41645400	41645600	0.395000
chrX	21181623	21181823	0.415000	chr13	41649800	41650000	0.430000
chr15	19358065	19358265	0.375000	chr13	41651800	41652000	0.425000
chr1	236067471	236067671	0.355000	chr13	41652800	41653000	0.360000
chr4	129070478	129070878	0.345000	chr13	41654800	41655200	0.390000
chr14	35126548	35126748	0.365000	chr13	41668200	41668400	0.480000
chr14	54281163	54281363	0.390000	chr13	41695000	41695200	0.400000
chr4	116949434	116949634	0.320000	chr13	41700800	41701000	0.425000
chr15	67505416	67505616	0.410000	chr13	41723000	41723200	0.420000
chr4	137157325	137157525	0.320000	chr13	41751400	41751600	0.385000
chr1	62767568	62767768	0.310000	chr13	41756600	41756800	0.255000
chr9	37298647	37298847	0.325000	chr13	41764000	41764200	0.405000
chr6	52607766	52607966	0.405000	chr13	41766600	41766800	0.460000
chr7	79479046	79479246	0.415000	chr13	41775400	41775600	0.465000
chr12	39464617	39464817	0.395000	chr13	41788600	41788800	0.495000
chr4	155155986	155156186	0.390000	chr13	41811600	41811800	0.410000
chr12	79816840	79817240	0.297500	chr13	41837600	41838000	0.320000
chr16	40953268	40953468	0.000000	chr13	41842400	41842600	0.345000
chr22	25313143	25313343	0.440000	chr13	41854800	41855000	0.455000
chr17	20057722	20058122	0.360000	chr13	41864600	41865000	0.420000
chr2	131427805	131428005	0.340000	chr13	41905600	41905800	0.360000
chr5	81519005	81519205	0.285000	chr13	41916600	41916800	0.330000
chr11	32059179	32059379	0.370000	chr13	41917800	41918000	0.390000
chr15	27345031	27345231	0.295000	chr13	41941200	41941400	0.350000
chr2	59999720	59999920	0.420000	chr13	41942800	41943000	0.480000
chr4	111182108	111182308	0.415000	chr13	41950400	41950600	0.560000
chr20	19475806	19476006	0.380000	chr13	41954400	41954600	0.425000
chr6	15954060	15954460	0.387500	chr13	41955600	41956000	0.420000
chrX	1927279	1927479	0.445000	chr13	41959600	41959800	0.530000
chr1	45795661	45795861	0.530000	chr13	41961000	41961200	0.740000
chr4	84292441	84292641	0.335000	chr13	41971800	41972000	0.340000
chr14	45669999	45670199	0.335000	chr13	41974600	41974800	0.450000
chr13	12831595	12831795	0.000000	chr13	41995400	41995600	0.320000
chr3	10128177	10128377	0.420000	chr13	41996000	41996200	0.490000
chr15	46762353	46762553	0.420000	chr13	42022000	42022200	0.475000
chr2	236215236	236215436	0.595000	chr13	42040400	42040600	0.765000
chr3	169675400	169675600	0.365000	chr13	42041200	42041400	0.675000
chr8	79286129	79286329	0.385000	chr13	42041800	42042000	0.555000
chr9	135588769	135590769	0.608500	chr13	42047800	42049800	0.666500
chr5	19373678	19374278	0.348333	chr13	42056200	42056800	0.365000
chr18	19248402	19248602	0.400000	chr13	42069000	42069200	0.470000
chr2	228892759	228893359	0.390000	chr13	42071800	42072400	0.396667
chr3	109420138	109420538	0.282500	chr13	42110400	42110800	0.375000
chr7	10008969	10009169	0.385000	chr13	42174400	42174600	0.415000
chr2	13657870	13658070	0.310000	chr13	42216200	42216400	0.395000
chr8	98370420	98371420	0.428000	chr13	42258800	42259800	0.456000
chr12	127106136	127106536	0.400000	chr13	42261000	42261400	0.427500
chr16	24799286	24799486	0.440000	chr13	42271800	42272000	0.630000
chrX	40345787	40346187	0.415000	chr13	42272600	42273000	0.440000
chr21	11849726	11849926	0.400000	chr13	42273600	42273800	0.430000
chr6	29617004	29617804	0.388750	chr13	42274600	42275400	0.407500
chr15	70820475	70821675	0.371667	chr13	42275800	42277000	0.418333
chr5	21839791	21839991	0.365000	chr13	42277800	42278000	0.400000
chr2	216953844	216954044	0.350000	chr13	42279200	42279400	0.420000
chr3	79994442	79994642	0.415000	chr13	42280000	42280200	0.440000
chr2	241425411	241425611	0.420000	chr13	42334200	42334400	0.435000
chr5	6244994	6245194	0.385000	chr13	42354400	42354600	0.510000
chr2	171277155	171277755	0.410000	chr13	42355000	42355600	0.508333
chr5	59303677	59303877	0.390000	chr13	42377600	42377800	0.480000
chrY	1222975	1223175	0.455000	chr13	42378600	42378800	0.500000
chrX	20224792	20225392	0.383333	chr13	42380400	42381000	0.445000
chr15	71908330	71908530	0.435000	chr13	42392800	42393000	0.495000
chr1	153502337	153502537	0.335000	chr13	42394800	42395000	0.480000
chr1	111454575	111454775	0.525000	chr13	42396600	42396800	0.575000
chr2	82450710	82450910	0.320000	chr13	42406400	42406600	0.410000
chr9	63934555	63934755	0.000000	chr13	42466200	42466400	0.330000
chr10	52012659	52012859	0.305000	chr13	42466800	42467000	0.320000
chr12	111479485	111479685	0.385000	chr13	42476600	42476800	0.435000
chr11	2919984	2920184	0.670000	chr1	3424800	3425000	0.710000
chr3	90474126	90474526	0.385000	chr13	42486800	42487200	0.387500
chr14	25446313	25446513	0.390000	chr13	42498000	42498200	0.395000
chr1	120741192	120741392	0.350000	chr13	42524600	42524800	0.405000
chr2	194894641	194894841	0.335000	chr13	42532600	42532800	0.365000
chr12	108059933	108060133	0.400000	chr13	42544400	42544600	0.440000
chr20	25800871	25801071	0.500000	chr13	42548800	42549000	0.530000
chr17	13980405	13980805	0.395000	chr13	42567800	42568200	0.427500
chr1	161103370	161103570	0.480000	chr13	42574200	42574400	0.735000
chr7	1217880	1218080	0.590000	chr13	42575000	42575200	0.710000
chr10	97812193	97812393	0.350000	chr13	42580800	42581000	0.415000
chr16	72666506	72666706	0.305000	chr13	42595000	42595200	0.370000
chr4	145939620	145939820	0.370000	chr13	42700000	42700200	0.505000
chr2	106426955	106427355	0.342500	chr13	42720400	42720800	0.392500
chr9	24409488	24409688	0.435000	chr13	42740800	42741000	0.455000
chr7	81177471	81177671	0.395000	chr13	42876400	42876600	0.415000
chr16	27793469	27793669	0.345000	chr13	42877000	42877200	0.365000
chr1	68263216	68263616	0.377500	chr13	42892800	42893200	0.392500
chr12	4849157	4849357	0.435000	chr13	42967000	42967200	0.470000
chr6	167561365	167561565	0.465000	chr13	42969600	42969800	0.545000
chr1	122664273	122664673	0.385000	chr13	42970800	42971200	0.442500
chr19	22276810	22277010	0.370000	chr13	42973600	42973800	0.375000
chr7	91078021	91078221	0.355000	chr13	42977200	42977400	0.365000
chr10	124053100	124053300	0.445000	chr13	42984800	42985000	0.415000
chr4	101968518	101968718	0.470000	chr13	42988600	42988800	0.475000
chr5	20672680	20672880	0.335000	chr13	42990800	42991000	0.395000
chr3	188522705	188523305	0.440000	chr13	42992200	42992800	0.456667
chr1	173765593	173765793	0.275000	chr13	42996600	42996800	0.365000
chr13	90147593	90147793	0.320000	chr13	43000800	43001000	0.395000
chr7	13319849	13320449	0.406667	chr13	43023400	43024000	0.598333
chr7	26117572	26117772	0.505000	chr13	43036400	43036600	0.520000
chr14	16219473	16219673	0.370000	chr13	43042600	43042800	0.425000
chr13	32264449	32264649	0.405000	chr13	43045600	43045800	0.435000
chrX	126185099	126185299	0.310000	chr13	43049600	43049800	0.325000
chr11	28639963	28640163	0.405000	chr13	43055000	43055200	0.505000
chr10	112170412	112170812	0.410000	chr13	43057600	43058000	0.490000
chr4	172241024	172241224	0.420000	chr13	43058400	43058600	0.555000
chr5	68329611	68329811	0.385000	chr13	43082000	43082200	0.425000
chr7	146478170	146478370	0.390000	chr13	43088400	43088600	0.415000
chr10	110048482	110048682	0.430000	chr13	43132400	43132600	0.485000
chr17	52105401	52105601	0.510000	chr1	3431400	3431600	0.665000
chr15	81074655	81074855	0.410000	chr1	34318400	34318600	0.475000
chrX	84487946	84488146	0.430000	chr13	43243800	43244000	0.450000
chr10	6677135	6677335	0.375000	chr13	43244600	43244800	0.495000
chr8	96208236	96208436	0.455000	chr13	43303200	43303400	0.545000
chrX	124224212	124224412	0.475000	chr13	43308000	43308200	0.535000
chr1	45182323	45182523	0.490000	chr13	43317200	43317400	0.505000
chr9	21872905	21873105	0.425000	chr13	43344800	43345000	0.435000
chr17	9255843	9256043	0.440000	chr13	43346600	43346800	0.445000
chr13	101199221	101199421	0.310000	chr13	43368000	43368200	0.330000
chr3	55028917	55029117	0.445000	chr13	43374800	43375000	0.475000
chr9	11007844	11008044	0.330000	chr13	43378200	43378400	0.455000
chr12	41636813	41637013	0.410000	chr13	43391200	43391400	0.435000
chr16	75872401	75872601	0.390000	chr13	43401400	43401600	0.490000
chr8	40118783	40118983	0.400000	chr13	43415400	43415600	0.460000
chr5	58488078	58488278	0.340000	chr13	43537200	43537400	0.455000
chr20	36375435	36375635	0.525000	chr13	43546400	43546600	0.545000
chr3	19710390	19710590	0.360000	chr13	43651000	43651200	0.435000
chr3	178088451	178088651	0.325000	chr13	43664800	43665000	0.395000
chr12	5892594	5892794	0.345000	chr1	34374000	34374200	0.350000
chr10	94592704	94592904	0.315000	chr13	43783800	43784000	0.360000
chr1	18352597	18353197	0.565000	chr13	43785800	43786400	0.716667
chr6	36773068	36773668	0.535000	chr13	43786800	43787400	0.728333
chr7	127581269	127581669	0.450000	chr1	34379000	34379400	0.510000
chr8	7361722	7362122	0.337500	chr13	43830600	43831000	0.357500
chr14	32691995	32692195	0.365000	chr13	43835800	43836000	0.400000
chr2	37126291	37126491	0.375000	chr13	43839000	43839200	0.445000
chr7	87653817	87654017	0.315000	chr13	43848400	43848600	0.325000
chr9	85474459	85475059	0.420000	chr13	43879000	43879600	0.708333
chr13	109002683	109002883	0.360000	chr13	43880000	43880200	0.665000
chr5	113683496	113683696	0.360000	chr13	43905600	43905800	0.350000
chr6	95027788	95027988	0.000000	chr13	43911000	43911200	0.305000
chrX	133049619	133050019	0.340000	chr13	43924800	43925200	0.400000
chr6	91550797	91551197	0.357500	chr1	34395800	34396200	0.407500
chr9	137104969	137105169	0.530000	chr13	43963800	43964000	0.550000
chr3	114013161	114013361	0.435000	chr13	43968600	43968800	0.640000
chr20	31619846	31620046	0.550000	chr13	43971000	43971200	0.665000
chr4	184585577	184585777	0.505000	chr13	43975600	43975800	0.610000
chr10	61205436	61205836	0.347500	chr13	43996000	43996400	0.380000
chr13	81950192	81950392	0.390000	chr13	44089000	44089200	0.435000
chr3	189811126	189811326	0.365000	chr13	44097000	44097200	0.415000
chr6	140050091	140050691	0.445000	chr13	44108200	44108800	0.448333
chr1	187282328	187282528	0.455000	chr13	44112800	44113000	0.465000
chrY	8459126	8459726	0.408333	chr13	44117000	44117600	0.411667
chr20	35835153	35835353	0.480000	chr13	44132800	44133000	0.600000
chr8	56074186	56074586	0.627500	chr13	44141800	44142200	0.682500
chr3	13745880	13746280	0.397500	chr13	44143200	44143600	0.417500
chr1	204999879	205000279	0.450000	chr13	44174800	44175200	0.512500
chr3	165427931	165428331	0.385000	chr13	44191600	44192000	0.450000
chr3	148975573	148975773	0.430000	chr13	44198000	44198200	0.435000
chr11	123045076	123045276	0.510000	chr1	34419800	34420000	0.540000
chr15	50392310	50392510	0.505000	chr13	44206600	44206800	0.510000
chr2	51755309	51755909	0.443333	chr13	44237000	44237600	0.460000
chr1	196608201	196608401	0.505000	chr13	44238000	44238200	0.525000
chr6	147048714	147049114	0.485000	chr13	44243200	44243600	0.502500
chr6	110625286	110625486	0.440000	chr13	44244400	44244600	0.515000
chr10	65669126	65669526	0.322500	chr13	44257800	44258200	0.362500
chr7	37061584	37061784	0.360000	chr13	44259000	44259200	0.435000
chr3	189972971	189973171	0.400000	chr13	44259800	44260000	0.480000
chr6	147729920	147730120	0.440000	chr13	44264400	44264600	0.470000
chr14	106268130	106268330	0.505000	chr13	44271200	44271400	0.525000
chr11	71822419	71822619	0.390000	chr13	44274400	44274600	0.395000
chrX	17849149	17849349	0.450000	chr13	44275000	44275200	0.465000
chr3	35771	36171	0.370000	chr13	44276000	44276400	0.435000
chrX	118549690	118549890	0.455000	chr13	44278400	44278600	0.485000
chr1	165717340	165717540	0.430000	chr13	44281000	44281200	0.480000
chr14	49577852	49578052	0.355000	chr13	44292600	44292800	0.455000
chr11	12935827	12936027	0.400000	chr13	44293400	44293600	0.430000
chr14	86236369	86236569	0.350000	chr13	44294200	44294400	0.370000
chr5	141224212	141224412	0.420000	chr13	44295000	44295200	0.505000
chr19	43516992	43517392	0.412500	chr13	44301200	44301600	0.425000
chr17	68222647	68222847	0.465000	chr13	44310000	44310200	0.480000
chr2	76137290	76137890	0.363333	chr13	44313800	44314400	0.423333
chr19	33483422	33484022	0.506667	chr13	44331600	44332200	0.508333
chr21	43644706	43644906	0.515000	chr13	44332600	44332800	0.570000
chr10	44441252	44441452	0.395000	chr13	44334800	44335000	0.440000
chr7	21352147	21352347	0.380000	chr13	44335600	44335800	0.510000
chr4	66933216	66933416	0.255000	chr13	44352200	44352400	0.360000
chr4	42291892	42292092	0.530000	chr13	44352800	44353000	0.545000
chr22	16273825	16274025	0.360000	chr13	44355000	44355200	0.395000
chr11	133536015	133536415	0.467500	chr13	44359600	44360000	0.472500
chr22	32696974	32697174	0.480000	chr13	44362800	44363000	0.500000
chr6	25801556	25801756	0.415000	chr13	44368200	44368400	0.425000
chr13	95919682	95920082	0.372500	chr13	44369000	44369400	0.415000
chr5	41397063	41397263	0.500000	chr13	44373800	44374000	0.720000
chr7	151314564	151314764	0.445000	chr13	44382800	44383000	0.500000
chr17	16361394	16361794	0.497500	chr13	44385800	44386200	0.515000
chr15	73545347	73545547	0.355000	chr13	44387000	44387200	0.475000
chr20	19499135	19499535	0.445000	chr13	44388400	44388800	0.515000
chr3	111384043	111384243	0.365000	chr13	44389200	44389400	0.430000
chr15	55776376	55776576	0.475000	chr13	44393600	44393800	0.495000
chr3	81674009	81674209	0.380000	chr13	44394800	44395000	0.450000
chr15	63183643	63183843	0.470000	chr13	44398000	44398200	0.550000
chr3	23473369	23473769	0.387500	chr13	44406600	44407000	0.402500
chr15	94124590	94124790	0.430000	chr13	44416400	44416600	0.620000
chr17	79538901	79539101	0.425000	chr13	44425600	44425800	0.475000
chr6	15435296	15435496	0.440000	chr13	44432800	44433000	0.505000
chr7	105600451	105600651	0.460000	chr13	44434600	44434800	0.645000
chr2	219340960	219342160	0.440833	chr13	44435200	44436400	0.492500
chr10	14218258	14218858	0.450000	chr13	44436800	44437400	0.585000
chr3	171894598	171894998	0.337500	chr13	44437800	44438200	0.360000
chr22	22419028	22419228	0.345000	chr13	44439800	44440000	0.440000
chr4	176445870	176446070	0.305000	chr13	44483800	44484000	0.335000
chr5	117861330	117861530	0.415000	chr13	44508800	44509000	0.460000
chr1	61350435	61350835	0.455000	chr13	44574200	44574600	0.502500
chr18	48739183	48739783	0.585000	chr13	44575800	44576400	0.631667
chr7	9690852	9692052	0.520833	chr13	44576800	44578000	0.725000
chr1	225924699	225924899	0.565000	chr13	44591600	44591800	0.685000
chr3	180190452	180190652	0.380000	chr13	44594000	44594200	0.485000
chr21	36192174	36192374	0.495000	chr1	34460400	34460600	0.545000
chr4	127312316	127312516	0.455000	chr13	44681800	44682000	0.490000
chr14	64357926	64358126	0.340000	chr13	44714800	44715000	0.430000
chr7	3295260	3295660	0.322500	chr13	44715800	44716200	0.397500
chr15	62458280	62458680	0.470000	chr13	44726800	44727200	0.490000
chr7	133286584	133286784	0.470000	chr13	44739600	44739800	0.500000
chr2	8286710	8286910	0.415000	chr13	44768400	44768600	0.480000
chrX	76418142	76418342	0.415000	chr13	44778800	44779000	0.425000
chr2	238623427	238623827	0.370000	chr13	44786800	44787200	0.402500
chr14	38589527	38589727	0.490000	chr13	44790400	44790600	0.630000
chr11	54090442	54090642	0.430000	chr13	44805000	44805200	0.450000
chr7	48324591	48324791	0.445000	chr13	44818600	44818800	0.490000
chr2	106338534	106338934	0.420000	chr13	44843400	44843800	0.462500
chr17	777415	777615	0.530000	chr13	44877000	44877200	0.595000
chr6	156384174	156384374	0.455000	chr13	44879600	44879800	0.460000
chr12	129153932	129154532	0.445000	chr13	44918000	44918600	0.553333
chr3	149507506	149507706	0.495000	chr13	44920200	44920400	0.500000
chr2	217625990	217626190	0.375000	chr13	44970000	44970200	0.380000
chr15	35883113	35883313	0.340000	chr13	44972000	44972200	0.360000
chr12	91536512	91537112	0.361667	chr13	44974200	44974800	0.463333
chr19	35746880	35747680	0.405000	chr13	44989400	44990200	0.561250
chr2	4943916	4944116	0.490000	chr1	34500600	34500800	0.555000
chrX	59102814	59103414	0.406667	chr13	45047000	45047600	0.485000
chr19	15720298	15720698	0.467500	chr13	45056400	45056800	0.497500
chr22	16236283	16236483	0.385000	chr13	45058600	45058800	0.430000
chr4	16574869	16575069	0.370000	chr13	45068600	45068800	0.405000
chr6	51419410	51419610	0.425000	chr13	45074000	45074200	0.440000
chr2	17803573	17803773	0.400000	chr13	45078200	45078400	0.405000
chr14	51347392	51347592	0.400000	chr13	45092600	45092800	0.440000
chr1	118652398	118652598	0.310000	chr13	45109400	45109600	0.465000
chr10	17137767	17137967	0.440000	chr13	45119800	45120000	0.450000
chr10	84262328	84262528	0.535000	chr13	45120400	45120600	0.610000
chr13	111057109	111057309	0.355000	chr13	45121400	45121600	0.360000
chr4	104244815	104245215	0.487500	chr13	45123000	45123400	0.515000
chr10	130079080	130079280	0.325000	chr13	45132400	45132600	0.375000
chr8	84782229	84782429	0.430000	chr13	45133600	45133800	0.495000
chr4	95164587	95164787	0.360000	chr13	45142800	45143000	0.385000
chr12	109133051	109133451	0.460000	chr13	45143400	45143800	0.462500
chr13	32220477	32220677	0.395000	chr13	45168400	45168600	0.400000
chr8	90721817	90722017	0.350000	chr13	45175000	45175200	0.360000
chr1	212713137	212713337	0.315000	chr13	45195600	45195800	0.400000
chr2	143734512	143734712	0.315000	chr13	45220200	45220400	0.305000
chr1	42612144	42612344	0.335000	chr13	45231800	45232000	0.390000
chr2	65506780	65507180	0.397500	chr13	45236000	45236400	0.400000
chr14	34052194	34052394	0.390000	chr13	45241000	45241200	0.435000
chrX	10615095	10615295	0.370000	chr13	45242200	45242400	0.450000
chr2	154925312	154925512	0.390000	chr13	45253600	45253800	0.405000
chr4	105773719	105773919	0.360000	chr13	45277000	45277200	0.445000
chr5	122043989	122044189	0.490000	chr13	45281200	45281400	0.500000
chr14	95824966	95825166	0.315000	chr13	45296400	45296600	0.325000
chr6	10370897	10371097	0.390000	chr13	45298000	45298200	0.415000
chrX	72843190	72843390	0.500000	chr13	45299200	45299400	0.510000
chr1	188668437	188668637	0.445000	chr13	45301400	45301600	0.500000
chr6	113435416	113436216	0.383750	chr13	45302600	45303400	0.413750
chr5	112931397	112931797	0.430000	chr13	45309400	45309800	0.437500
chr21	45154596	45155396	0.516250	chr13	45311200	45312000	0.601250
chr7	153434007	153434407	0.452500	chr13	45320000	45320400	0.465000
chr7	142553418	142553618	0.440000	chr1	3453200	3453400	0.670000
chrX	53973331	53973531	0.430000	chr13	45321400	45321600	0.505000
chr3	114193424	114193624	0.480000	chr13	45326000	45326200	0.505000
chr10	111168830	111169030	0.420000	chr13	45329800	45330000	0.480000
chr20	11337201	11337801	0.385000	chr13	45331800	45332400	0.433333
chrX	64593346	64593546	0.360000	chr13	45332800	45333000	0.380000
chr2	223934515	223934715	0.465000	chr13	45334000	45334200	0.535000
chr2	38847344	38847544	0.365000	chr13	45334600	45334800	0.410000
chr12	104970854	104971254	0.317500	chr13	45339800	45340200	0.412500
chr15	69312992	69313992	0.527000	chr13	45340600	45341600	0.702000
chr5	72832449	72832849	0.402500	chr13	45342200	45342600	0.437500
chr2	191853374	191853574	0.370000	chr13	45349400	45349600	0.410000
chr12	37407241	37407441	0.395000	chr13	45357200	45357400	0.475000
chr11	115904412	115904812	0.470000	chr13	45361600	45362000	0.537500
chr6	35803940	35804140	0.550000	chr13	45363000	45363200	0.575000
chrX	9599208	9599608	0.470000	chr13	45367400	45367800	0.487500
chr2	168675390	168675590	0.555000	chr13	45371000	45371200	0.610000
chr2	167805914	167806114	0.390000	chr13	45387000	45387200	0.490000
chr5	94514669	94514869	0.395000	chr13	45391200	45391400	0.760000
chr3	126484963	126485163	0.405000	chr13	45394000	45394200	0.410000
chr7	39541693	39542093	0.412500	chr13	45396000	45396400	0.445000
chr6	39506699	39506899	0.470000	chr13	45396800	45397000	0.485000
chr4	156927350	156927550	0.370000	chr13	45399000	45399200	0.440000
chrX	141075857	141076057	0.385000	chr13	45410200	45410400	0.430000
chr17	63473580	63474180	0.398333	chr13	45414600	45415200	0.430000
chr8	39297030	39297230	0.255000	chr13	45416600	45416800	0.470000
chr22	49518252	49520052	0.465556	chr13	45417200	45419000	0.556111
chr11	43753126	43753526	0.362500	chr1	3454200	3454600	0.745000
chr12	106871125	106871325	0.325000	chr13	45423200	45423400	0.385000
chr6	100398830	100399230	0.370000	chr13	45426400	45426800	0.375000
chr1	159429159	159429359	0.435000	chr13	45440600	45440800	0.430000
chr4	11020344	11021144	0.460000	chr13	45464600	45465400	0.620000
chr1	63349670	63349870	0.330000	chr13	45465800	45466000	0.355000
chr7	154206974	154207174	0.460000	chr13	45468800	45469000	0.485000
chr3	101241230	101241430	0.410000	chr13	45473800	45474000	0.425000
chr4	87669564	87669764	0.425000	chr13	45484800	45485000	0.455000
chr3	146095608	146095808	0.360000	chr13	45490200	45490400	0.400000
chr4	111386785	111386985	0.490000	chr1	34549400	34549600	0.560000
chr20	53603388	53603588	0.505000	chr1	3455000	3455200	0.675000
chr6	89214329	89214529	0.345000	chr13	45501000	45501200	0.430000
chr8	45255303	45255703	0.380000	chr13	45511600	45512000	0.382500
chr21	36864811	36865011	0.295000	chr13	45519600	45519800	0.360000
chr20	15642795	15642995	0.480000	chr13	45521400	45521600	0.500000
chr14	36945284	36945484	0.430000	chr13	45565400	45565600	0.465000
chr19	40493041	40493241	0.480000	chr13	45615600	45615800	0.650000
chr20	19643834	19644034	0.380000	chr13	45627200	45627400	0.410000
chr17	14519610	14519810	0.380000	chr13	45627800	45628000	0.440000
chrX	59659427	59659627	0.400000	chr13	45660600	45660800	0.490000
chr3	24626326	24626926	0.395000	chr13	45695200	45695800	0.401667
chr6	21336882	21337082	0.425000	chr13	45718200	45718400	0.455000
chr8	52681564	52681764	0.450000	chr13	45728800	45729000	0.545000
chr13	19103858	19104058	0.445000	chr13	45737600	45737800	0.560000
chr10	1974647	1974847	0.445000	chr13	45747200	45747400	0.480000
chr12	21781343	21781543	0.375000	chr13	45752600	45752800	0.405000
chr21	8011543	8011743	0.360000	chr13	45768800	45769000	0.385000
chr12	120394022	120394422	0.510000	chr13	45781600	45782000	0.547500
chr12	103347255	103347455	0.410000	chr13	45807600	45807800	0.460000
chr6	55415498	55415698	0.415000	chr13	45823800	45824000	0.420000
chr5	49532746	49532946	0.395000	chr13	45824800	45825000	0.435000
chr6	21939340	21939540	0.525000	chr13	45826800	45827000	0.540000
chr16	54629771	54629971	0.395000	chr13	45828400	45828600	0.380000
chr1	242825375	242825775	0.422500	chr13	45847800	45848200	0.575000
chr9	84065829	84066029	0.450000	chr13	45850800	45851000	0.510000
chr2	169388543	169388743	0.490000	chr13	45851600	45851800	0.560000
chr2	28102714	28102914	0.400000	chr13	45925200	45925400	0.480000
chr7	105195930	105196130	0.380000	chr13	45932800	45933000	0.420000
chrY	6817528	6817728	0.360000	chr13	45943200	45943400	0.375000
chr10	15876678	15877278	0.405000	chr13	45950400	45951000	0.411667
chr10	80021510	80021710	0.500000	chr1	34598000	34598200	0.575000
chr3	142664097	142664497	0.340000	chr13	46004400	46004800	0.362500
chr21	26867185	26867385	0.285000	chr13	46015400	46015600	0.320000
chr2	21126632	21127432	0.321250	chr13	46050800	46051600	0.323750
chr1	194312171	194312371	0.375000	chr13	46052000	46052200	0.405000
chr14	80464452	80464852	0.472500	chr13	46052600	46053000	0.510000
chr1	223314132	223314332	0.435000	chr13	46061400	46061600	0.460000
chr19	43860775	43860975	0.305000	chr13	46062200	46062400	0.390000
chr8	87875437	87875637	0.415000	chr13	46071800	46072000	0.455000
chr15	46983238	46983438	0.295000	chr13	46080000	46080200	0.330000
chr1	196008623	196009023	0.447500	chr13	46097200	46097600	0.495000
chr11	110705757	110706357	0.380000	chr13	46100200	46100800	0.395000
chr3	148563020	148563220	0.410000	chr13	46113600	46113800	0.475000
chr2	55440497	55440697	0.355000	chr13	46114800	46115000	0.365000
chr3	189325481	189325681	0.445000	chr13	46120200	46120400	0.470000
chr11	98399826	98400226	0.285000	chr13	46123200	46123600	0.412500
chr20	9568591	9570191	0.436250	chr13	46124200	46125800	0.446875
chr14	40889522	40890122	0.318333	chr13	46126200	46126800	0.438333
chr13	91749371	91749571	0.345000	chr13	46142800	46143000	0.390000
chr3	143064356	143064556	0.450000	chr13	46147000	46147200	0.525000
chr4	10985072	10985272	0.410000	chr13	46150000	46150200	0.415000
chr4	120953380	120953580	0.360000	chr13	46157600	46157800	0.350000
chr6	38334144	38334344	0.435000	chr13	46160600	46160800	0.445000
chr6	59553678	59553878	0.415000	chr13	46163400	46163600	0.505000
chr12	78327795	78328395	0.306667	chr13	46165600	46166200	0.370000
chr6	117805070	117805870	0.403750	chr13	46168400	46169200	0.456250
chr1	218524008	218524208	0.370000	chr13	46170800	46171000	0.445000
chr7	18732552	18732752	0.395000	chr13	46171400	46171600	0.480000
chr4	54376349	54377149	0.425000	chr13	46172400	46173200	0.433750
chr7	57448827	57449227	0.412500	chr13	46173600	46174000	0.445000
chr7	146620125	146620325	0.410000	chr13	46177000	46177200	0.415000
chr18	44881089	44881289	0.370000	chr13	46178200	46178400	0.405000
chr2	49448584	49449184	0.390000	chr13	46179600	46180200	0.396667
chr20	32056895	32057095	0.450000	chr13	46182000	46182200	0.465000
chr18	11219081	11219881	0.373750	chr13	46183800	46184600	0.438750
chr2	155563888	155564088	0.380000	chr13	46187400	46187600	0.445000
chr18	46185179	46185379	0.360000	chr13	46192600	46192800	0.365000
chr8	144656107	144656507	0.332500	chr13	46195000	46195400	0.327500
chr1	116969938	116970138	0.330000	chr13	46197600	46197800	0.330000
chr1	174020990	174021190	0.410000	chr13	46198800	46199000	0.420000
chr12	71422375	71422975	0.371667	chr13	46199800	46200400	0.415000
chr1	178060160	178060360	0.355000	chr13	46202200	46202400	0.365000
chr11	14163582	14163782	0.420000	chr13	46211200	46211400	0.445000
chr11	129237752	129237952	0.435000	chr13	46211800	46212000	0.760000
chr11	57684438	57684638	0.475000	chr1	34625600	34625800	0.525000
chr8	10416855	10417055	0.480000	chr13	46278600	46278800	0.560000
chr8	124740811	124741011	0.430000	chr1	34628000	34628200	0.495000
chr6	135900834	135901034	0.405000	chr13	46284200	46284400	0.495000
chr8	5412765	5413165	0.355000	chr13	46289000	46289400	0.435000
chr7	144249973	144250173	0.465000	chr13	46294400	46294600	0.480000
chr2	158100093	158100693	0.388333	chr13	46295800	46296400	0.415000
chr18	21736831	21737031	0.400000	chr13	46297400	46297600	0.415000
chrX	155226752	155227352	0.253333	chr13	46303800	46304400	0.385000
chr17	8576951	8577151	0.460000	chr13	46307600	46307800	0.505000
chr3	173665936	173666136	0.385000	chr13	46313200	46313400	0.300000
chr12	31212276	31212476	0.295000	chr13	46319000	46319200	0.355000
chr1	72230539	72230939	0.330000	chr13	46319800	46320200	0.407500
chr3	102280058	102280258	0.295000	chr13	46320600	46320800	0.470000
chr5	145699841	145700041	0.430000	chr13	46321600	46321800	0.460000
chr5	67568093	67568293	0.395000	chr13	46324000	46324200	0.450000
chr2	172646216	172646416	0.305000	chr13	46332400	46332600	0.390000
chr3	84690872	84691272	0.452500	chr13	46334000	46334400	0.482500
chr2	229353773	229354173	0.352500	chr13	46339000	46339400	0.427500
chr1	95032569	95033369	0.441250	chr13	46341000	46341800	0.448750
chr1	11006943	11007143	0.485000	chr13	46343600	46343800	0.550000
chr4	55722464	55722864	0.470000	chr13	46352800	46353200	0.475000
chr3	102987491	102988491	0.396000	chr13	46354200	46355200	0.418000
chr6	96530366	96530566	0.345000	chr13	46370000	46370200	0.465000
chr11	83190548	83190748	0.415000	chr13	46374800	46375000	0.415000
chr4	85385386	85385586	0.320000	chr13	46377600	46377800	0.385000
chr5	87519348	87519748	0.417500	chr13	46378400	46378800	0.455000
chr8	93501006	93501206	0.385000	chr13	46382200	46382400	0.380000
chr18	59434509	59434909	0.405000	chr13	46387200	46387600	0.680000
chr12	117240421	117240821	0.445000	chr13	46390000	46390400	0.495000
chr13	38612061	38612261	0.425000	chr13	46401600	46401800	0.450000
chr2	178986500	178986700	0.395000	chr13	46404000	46404200	0.455000
chr4	18151886	18152086	0.340000	chr13	46405600	46405800	0.415000
chr6	70831596	70831796	0.360000	chr13	46433600	46433800	0.425000
chr8	58975853	58976053	0.535000	chr13	46438200	46438400	0.555000
chr15	58498682	58498882	0.505000	chr13	46456000	46456200	0.530000
chr3	108116458	108116658	0.345000	chr13	46469200	46469400	0.330000
chr6	159688881	159689081	0.505000	chr13	46490800	46491000	0.515000
chr17	67727783	67727983	0.410000	chr13	46508000	46508200	0.440000
chr3	88037434	88037634	0.430000	chr1	34651000	34651200	0.455000
chr1	152572278	152572478	0.375000	chr13	46517600	46517800	0.395000
chrX	22939165	22939365	0.375000	chr13	46532000	46532200	0.410000
chr9	24014304	24014504	0.295000	chr13	46536000	46536200	0.360000
chr17	17575725	17575925	0.535000	chr13	46551600	46551800	0.540000
chr20	46938508	46938708	0.535000	chr13	46553000	46553200	0.745000
chr1	113806640	113806840	0.445000	chr13	46554000	46554200	0.675000
chr2	179200904	179201104	0.360000	chr13	46554600	46554800	0.510000
chr17	71662066	71662466	0.405000	chr13	46575200	46575600	0.437500
chr2	128025761	128025961	0.390000	chr13	46587200	46587400	0.425000
chr8	134216660	134216860	0.325000	chr13	46588200	46588400	0.325000
chr15	82737283	82737483	0.490000	chr13	46593600	46593800	0.565000
chr1	143912733	143912933	0.465000	chr13	46595200	46595400	0.485000
chr13	78445716	78445916	0.325000	chr13	46596000	46596200	0.365000
chr10	3038682	3038882	0.415000	chr13	46596600	46596800	0.445000
chr3	135592605	135592805	0.360000	chr13	46598600	46598800	0.435000
chr2	45094435	45094635	0.330000	chr13	46600800	46601000	0.435000
chr2	212381405	212381605	0.345000	chr13	46603400	46603600	0.410000
chr13	72153788	72153988	0.245000	chr13	46604800	46605000	0.390000
chr11	96434717	96435117	0.367500	chr13	46606200	46606600	0.387500
chr7	132709685	132709885	0.390000	chr13	46607000	46607200	0.500000
chr6	135328476	135328676	0.420000	chr13	46618000	46618200	0.455000
chrY	16836437	16836837	0.427500	chr1	34663000	34663400	0.432500
chr19	40032835	40033035	0.305000	chr13	46630200	46630400	0.380000
chr1	51200900	51201100	0.460000	chr13	46641000	46641200	0.570000
chr13	34604773	34604973	0.365000	chr13	46647600	46647800	0.380000
chr22	29040554	29040754	0.485000	chr13	46648200	46648400	0.515000
chr12	33808630	33808830	0.315000	chr13	46655400	46655600	0.360000
chr11	99380947	99381547	0.360000	chr13	46668000	46668600	0.406667
chrX	66058672	66058872	0.325000	chr13	46669000	46669200	0.435000
chr21	18209075	18209275	0.495000	chr13	46679600	46679800	0.545000
chr6	149009399	149009799	0.402500	chr13	46687800	46688200	0.370000
chr14	22919273	22919473	0.535000	chr13	46691600	46691800	0.540000
chr9	124702080	124702280	0.345000	chr13	46699000	46699200	0.380000
chrX	76809527	76809727	0.315000	chr13	46721200	46721400	0.345000
chrX	26482455	26482655	0.425000	chr13	46726400	46726600	0.460000
chr5	151910164	151910364	0.350000	chr13	46729000	46729200	0.375000
chrY	17990955	17991355	0.297500	chr13	46736600	46737000	0.310000
chr18	34484811	34485011	0.450000	chr13	46745800	46746000	0.525000
chrY	24220206	24220406	0.485000	chr13	46748400	46748600	0.500000
chr7	18745806	18746206	0.477500	chr13	46751800	46752200	0.480000
chr3	31563581	31563781	0.390000	chr13	46753800	46754000	0.450000
chr15	45532207	45532607	0.412500	chr13	46757000	46757400	0.422500
chr12	55111022	55111422	0.405000	chr13	46759800	46760200	0.432500
chr11	106384193	106384393	0.400000	chr13	46795400	46795600	0.440000
chr1	226073843	226074643	0.436250	chr13	46796600	46797400	0.631250
chr6	68233399	68233599	0.465000	chr1	34681600	34681800	0.525000
chr1	168518530	168518730	0.345000	chr1	34684400	34684600	0.505000
chr5	95722990	95723190	0.380000	chr13	46855200	46855400	0.430000
chr22	14130754	14130954	0.400000	chr13	46865000	46865200	0.405000
chr3	151778823	151779023	0.530000	chr13	46866200	46866400	0.555000
chr6	155221256	155221856	0.476667	chr13	46894200	46894800	0.523333
chr2	36633150	36633350	0.400000	chr13	46896800	46897000	0.540000
chr13	275582	275782	0.000000	chr13	46953400	46953600	0.305000
chrX	26356108	26356308	0.310000	chr13	46954000	46954200	0.315000
chr6	5419346	5419546	0.380000	chr13	46961800	46962000	0.400000
chr5	22055797	22055997	0.245000	chr1	34696400	34696600	0.430000
chrX	143570646	143570846	0.425000	chr13	46983200	46983400	0.430000
chr11	95256052	95256252	0.410000	chr13	46984000	46984200	0.435000
chr12	42937033	42937233	0.455000	chr13	46992600	46992800	0.470000
chr4	107882162	107882362	0.390000	chr13	46996000	46996200	0.400000
chr14	58176829	58177029	0.405000	chr13	47008400	47008600	0.425000
chr8	83108639	83108839	0.395000	chr13	47036800	47037000	0.405000
chr2	58992671	58992871	0.300000	chr13	47111000	47111200	0.555000
chr8	103932099	103932299	0.365000	chr13	47111600	47111800	0.405000
chr1	71203441	71203841	0.372500	chr13	47140400	47140800	0.422500
chr18	29751828	29752028	0.385000	chr1	34715200	34715400	0.415000
chr13	15348418	15348618	0.000000	chr13	47158600	47158800	0.340000
chr15	15757287	15757487	0.000000	chr13	47175600	47175800	0.410000
chr14	70499460	70499660	0.415000	chr13	47206200	47206400	0.440000
chr2	214444168	214444368	0.310000	chr13	47397800	47398000	0.390000
chr10	49655174	49655374	0.625000	chr1	34742800	34743000	0.650000
chr9	97650257	97650457	0.355000	chr13	47455600	47455800	0.415000
chr10	81067153	81067353	0.380000	chr13	47481000	47481200	0.410000
chr6	165051296	165051696	0.470000	chr13	47498000	47498400	0.480000
chr13	94099154	94099354	0.255000	chr13	47499800	47500000	0.335000
chr7	58572719	58573519	0.382500	chr13	47672600	47673400	0.375000
chr2	236870426	236870626	0.435000	chr13	47774200	47774400	0.455000
chr5	138641367	138641767	0.542500	chr1	34781400	34781800	0.712500
chr7	70622761	70622961	0.435000	chr1	34783800	34784000	0.570000
chr5	46224467	46224667	0.360000	chr13	47866000	47866200	0.445000
chr13	50707666	50707866	0.500000	chr1	34786600	34786800	0.515000
chr22	11221479	11221879	0.352500	chr13	47875200	47875600	0.425000
chr10	109504398	109504598	0.455000	chr1	34788200	34788400	0.540000
chr6	17411265	17411865	0.405000	chr13	47904000	47904600	0.450000
chr1	226406417	226406617	0.480000	chr13	47908400	47908600	0.510000
chr1	240560726	240561326	0.376667	chr13	47933400	47934000	0.398333
chr12	13999650	14000250	0.458333	chr13	48000800	48001400	0.690000
chr7	155356042	155356642	0.476667	chr13	48037600	48038200	0.670000
chr11	126220047	126220247	0.465000	chr13	48062400	48062600	0.480000
chr12	96023008	96023408	0.390000	chr13	48066600	48067000	0.502500
chr12	1343558	1343758	0.395000	chr13	48078200	48078400	0.455000
chr4	41613159	41613959	0.441250	chr13	48094400	48095200	0.607500
chr18	18197087	18197287	0.410000	chr13	48127000	48127200	0.430000
chr20	29717970	29718370	0.385000	chr13	48142400	48142800	0.442500
chr6	66106305	66106705	0.375000	chr13	48144400	48144800	0.405000
chr6	102393338	102393738	0.335000	chr13	48151400	48151800	0.367500
chr11	101731243	101731443	0.270000	chr13	48156000	48156200	0.385000
chr13	91435845	91436045	0.375000	chr13	48156600	48156800	0.530000
chr1	227840450	227840650	0.405000	chr13	48158400	48158600	0.425000
chr4	35827118	35827718	0.391667	chr13	48159000	48159600	0.431667
chr2	13334477	13335077	0.258333	chr13	48162000	48162600	0.385000
chr6	116217089	116217289	0.340000	chr13	48164400	48164600	0.360000
chr8	47074339	47074539	0.420000	chr13	48174400	48174600	0.460000
chr9	26497042	26497242	0.320000	chr13	48181600	48181800	0.410000
chr5	22074469	22074669	0.385000	chr13	48186400	48186600	0.420000
chr9	43573211	43573411	0.385000	chr13	48193800	48194000	0.395000
chr7	145761778	145761978	0.380000	chr13	48194400	48194600	0.425000
chr4	116367154	116367354	0.355000	chr13	48199800	48200000	0.365000
chr5	78230121	78230521	0.285000	chr13	48210200	48210600	0.352500
chr4	12967385	12967785	0.472500	chr13	48214600	48215000	0.487500
chr16	52453846	52454046	0.390000	chr13	48221000	48221200	0.390000
chr6	50408198	50408398	0.415000	chr13	48221600	48221800	0.440000
chr5	154954084	154954684	0.380000	chr13	48222400	48223000	0.401667
chr4	5391896	5393296	0.427857	chr13	48232600	48234000	0.630714
chr20	21337171	21337371	0.475000	chr13	48235600	48235800	0.485000
chr3	109521009	109521209	0.375000	chr13	48236600	48236800	0.410000
chr19	39292080	39292480	0.467500	chr1	34825600	34826000	0.612500
chr2	89884152	89884352	0.540000	chr1	3482600	3482800	0.685000
chr19	22598664	22598864	0.420000	chr13	48265400	48265600	0.475000
chr3	154913447	154913647	0.400000	chr13	48287000	48287200	0.420000
chr6	83301044	83301444	0.445000	chr13	48291800	48292200	0.465000
chr10	53264171	53264371	0.400000	chr1	34829200	34829400	0.445000
chrY	22966847	22967047	0.475000	chr13	48294800	48295000	0.485000
chr1	4908355	4909355	0.489000	chr13	48303200	48304200	0.680000
chr2	13072833	13073033	0.405000	chr13	48304600	48304800	0.420000
chr8	27451277	27451477	0.595000	chr13	48320200	48320400	0.690000
chrX	44399317	44399517	0.305000	chr13	48334600	48334800	0.315000
chr13	107839142	107839342	0.410000	chr13	48357600	48357800	0.445000
chr1	174532226	174532426	0.565000	chr1	3484000	3484200	0.695000
chr1	97097252	97097452	0.355000	chr13	48401000	48401200	0.395000
chr1	123046378	123046578	0.370000	chr13	48401600	48401800	0.340000
chr4	112947464	112947664	0.360000	chr13	48403200	48403400	0.400000
chr1	98452020	98452220	0.325000	chr13	48406000	48406200	0.335000
chr5	91854370	91854570	0.335000	chr13	48410400	48410600	0.350000
chr15	99936813	99937013	0.345000	chr13	48411800	48412000	0.390000
chr1	216478820	216479020	0.375000	chr13	48413000	48413200	0.415000
chr8	15237679	15237879	0.425000	chr1	34842200	34842400	0.450000
chr2	171719076	171719276	0.345000	chr13	48431600	48431800	0.395000
chr1	209795279	209795679	0.497500	chr1	34843600	34844000	0.512500
chrX	23162880	23163080	0.410000	chr13	48446600	48446800	0.430000
chr15	36115195	36115395	0.365000	chr13	48449000	48449200	0.305000
chr15	51837780	51838180	0.477500	chr1	34845400	34845800	0.552500
chr5	6447648	6447848	0.510000	chr1	34846400	34846600	0.565000
chr12	110628774	110628974	0.335000	chr13	48489000	48489200	0.310000
chrX	34255594	34255794	0.310000	chr13	48491600	48491800	0.435000
chr1	89334657	89335257	0.433333	chr13	48492200	48492800	0.493333
chr3	131172625	131172825	0.420000	chr13	48497000	48497200	0.450000
chr6	170586951	170587151	0.330000	chr13	48500800	48501000	0.390000
chr11	46786866	46787066	0.410000	chr13	48505000	48505200	0.430000
chr5	38883162	38883362	0.430000	chr13	48505800	48506000	0.450000
chrX	29740557	29740757	0.430000	chr13	48526400	48526600	0.450000
chr10	127864243	127864443	0.510000	chr1	34852800	34853000	0.555000
chr2	218762799	218762999	0.425000	chr13	48531800	48532000	0.440000
chr15	90213339	90213939	0.543333	chr13	48532600	48533200	0.706667
chr1	100226526	100226726	0.420000	chr13	48534400	48534600	0.425000
chr12	20246567	20246767	0.375000	chr13	48535800	48536000	0.445000
chr16	44059826	44060026	0.000000	chr13	48561600	48561800	0.390000
chr19	51581875	51582075	0.435000	chr13	48562400	48562600	0.470000
chr12	97621423	97621623	0.375000	chr13	48564200	48564400	0.385000
chr5	60356192	60356792	0.316667	chr13	48567800	48568400	0.396667
chr6	144884147	144884547	0.407500	chr13	48570200	48570600	0.447500
chr1	526573	526773	0.440000	chr13	48574200	48574400	0.450000
chr5	27517755	27517955	0.435000	chr13	48575200	48575400	0.440000
chr5	127776358	127776558	0.365000	chr13	48578600	48578800	0.415000
chr11	92632106	92632306	0.395000	chr13	48579200	48579400	0.435000
chr15	32669566	32669766	0.355000	chr13	48580400	48580600	0.380000
chr12	116542227	116542427	0.500000	chr13	48586600	48586800	0.550000
chr3	154497052	154497252	0.450000	chr1	34859000	34859200	0.475000
chr1	213463419	213463619	0.410000	chr13	48595800	48596000	0.440000
chr19	9525651	9526051	0.485000	chr1	34859600	34860000	0.637500
chrX	149038032	149038232	0.405000	chr1	34861200	34861400	0.440000
chr5	83937828	83938228	0.370000	chr13	48615000	48615400	0.395000
chr4	136925918	136926118	0.265000	chr13	48625000	48625200	0.380000
chr9	67661155	67661355	0.285000	chr13	48626200	48626400	0.370000
chr8	90099379	90099579	0.325000	chr1	34863600	34863800	0.400000
chr12	41384826	41385026	0.395000	chr13	48641600	48641800	0.465000
chr7	90469302	90469502	0.430000	chr13	48646000	48646200	0.505000
chr2	109071347	109071547	0.480000	chr13	48647000	48647200	0.525000
chr7	47924550	47924950	0.377500	chr13	48653400	48653800	0.405000
chr8	41299224	41299424	0.360000	chr13	48654600	48654800	0.425000
chr2	191930260	191930460	0.370000	chr13	48656600	48656800	0.405000
chr11	27318812	27319412	0.436667	chr1	34866000	34866600	0.693333
chr3	90025184	90025584	0.370000	chr13	48660600	48661000	0.412500
chr10	87647409	87647609	0.535000	chr1	34867600	34867800	0.555000
chr11	42491485	42491685	0.420000	chr13	48678600	48678800	0.445000
chr9	101636479	101636679	0.340000	chr13	48682600	48682800	0.360000
chr7	73141129	73141529	0.457500	chr13	48707400	48707800	0.485000
chr5	35864822	35865222	0.360000	chr13	48710200	48710600	0.380000
chr16	88563207	88563407	0.480000	chr13	48730000	48730200	0.510000
chr13	100103125	100103525	0.387500	chr13	48731200	48731600	0.395000
chr6	56161320	56161520	0.460000	chr13	48732000	48732200	0.570000
chrY	9627581	9627981	0.405000	chr13	48739600	48740000	0.465000
chr2	25107787	25107987	0.440000	chr13	48749800	48750000	0.530000
chr6	48871125	48871325	0.380000	chr13	48769200	48769400	0.465000
chr1	70489711	70490111	0.397500	chr13	48783200	48783600	0.470000
chr19	9360010	9360410	0.407500	chr13	48791800	48792200	0.410000
chr19	43957884	43958284	0.390000	chr13	48808800	48809200	0.397500
chr1	219273020	219273220	0.275000	chr13	48817200	48817400	0.370000
chr9	60591584	60591784	0.375000	chr13	48829800	48830000	0.390000
chr18	18315664	18315864	0.385000	chr13	48831400	48831600	0.420000
chr22	16415396	16415796	0.407500	chr1	34885600	34886000	0.732500
chr17	3181635	3181835	0.370000	chr13	48858200	48858400	0.380000
chr13	61981162	61981362	0.395000	chr13	48859800	48860000	0.400000
chr22	35765437	35765637	0.315000	chr13	48862600	48862800	0.410000
chr10	72624724	72624924	0.430000	chr13	48866400	48866600	0.440000
chr12	121146762	121147162	0.415000	chr13	48874200	48874600	0.490000
chr15	52132809	52133009	0.450000	chr13	48881600	48881800	0.485000
chr2	102105123	102105723	0.418333	chr13	48884400	48885000	0.430000
chr4	95570654	95570854	0.375000	chr13	48892400	48892600	0.375000
chr6	119108013	119108213	0.390000	chr13	48896400	48896600	0.400000
chr5	105648334	105649134	0.296250	chr13	48901800	48902600	0.310000
chr15	97339487	97339687	0.355000	chr13	48931000	48931200	0.390000
chr7	55488179	55489179	0.571000	chr13	48975600	48976600	0.729000
chrX	73580364	73580564	0.305000	chr13	48977200	48977400	0.335000
chr6	124103518	124103718	0.270000	chr13	48978000	48978200	0.300000
chr8	131906347	131906747	0.385000	chr13	48979000	48979400	0.387500
chr16	63400312	63400712	0.302500	chr13	48979800	48980200	0.347500
chr15	19483421	19483621	0.355000	chr13	49062400	49062600	0.370000
chr19	37857437	37857637	0.395000	chr13	49063600	49063800	0.425000
chr1	220229807	220230007	0.375000	chr13	49064600	49064800	0.495000
chr19	34269107	34269307	0.460000	chr13	49065200	49065400	0.475000
chr6	83359967	83360167	0.375000	chr13	49098200	49098400	0.425000
chrX	13195873	13196073	0.350000	chr13	49099400	49099600	0.370000
chr4	123466485	123466685	0.405000	chr13	49110200	49110400	0.425000
chr2	153883260	153883460	0.350000	chr13	49132600	49132800	0.440000
chr4	60592333	60592533	0.475000	chr1	3491400	3491600	0.620000
chr1	194436193	194436393	0.330000	chr13	49147000	49147200	0.365000
chrX	29139090	29139290	0.390000	chr13	49185400	49185600	0.435000
chr13	23210460	23210660	0.555000	chr1	34919200	34919400	0.585000
chr2	16261426	16261626	0.485000	chr13	49210800	49211000	0.530000
chr3	135193862	135194262	0.455000	chr13	49215000	49215400	0.527500
chr4	676177	676977	0.622500	chr13	49219800	49220600	0.698750
chr20	37394128	37394328	0.560000	chr13	49221000	49221200	0.735000
chr14	81152009	81152409	0.392500	chr13	49240000	49240400	0.457500
chr19	31564705	31565505	0.517500	chr13	49247800	49248600	0.580000
chr4	65241469	65241669	0.580000	chr1	34925000	34925200	0.650000
chr2	160645915	160646115	0.345000	chr13	49266000	49266200	0.380000
chrX	55286926	55287126	0.420000	chr13	49281200	49281400	0.460000
chr12	2272290	2272690	0.495000	chr1	34929200	34929600	0.835000
chr10	97476300	97476500	0.415000	chr13	49301200	49301400	0.460000
chr3	169624614	169625214	0.436667	chr13	49313600	49314200	0.518333
chr1	91412057	91412257	0.325000	chr13	49316200	49316400	0.355000
chr2	154932868	154933068	0.365000	chr13	49372000	49372200	0.400000
chr2	28419673	28419873	0.480000	chr13	49379400	49379600	0.495000
chr6	131527813	131528013	0.380000	chr13	49401400	49401600	0.470000
chr10	26707957	26708157	0.540000	chr13	49421600	49421800	0.555000
chr4	145011135	145011535	0.392500	chr13	49428400	49428800	0.420000
chr14	23219876	23220876	0.490000	chr13	49443400	49444400	0.575000
chr7	112131869	112132069	0.420000	chr13	49445000	49445200	0.455000
chr4	84483527	84483727	0.520000	chr13	49445800	49446000	0.560000
chr15	7242103	7242303	0.000000	chr13	49446400	49446600	0.340000
chr5	46296433	46296633	0.350000	chr13	49450600	49450800	0.365000
chr11	74866527	74866727	0.295000	chr13	49454800	49455000	0.320000
chr21	46371408	46372008	0.536667	chr13	49495400	49496000	0.540000
chr7	102591444	102591644	0.540000	chr13	49496400	49496600	0.645000
chr19	14967374	14967574	0.420000	chr13	49497000	49497200	0.430000
chr2	127409813	127410213	0.457500	chr13	49497600	49498000	0.467500
chr2	228921437	228921637	0.300000	chr13	49498400	49498600	0.380000
chr7	72592515	72592915	0.327500	chr13	49504800	49505200	0.370000
chr13	77774433	77774633	0.395000	chr13	49527200	49527400	0.525000
chr9	93211892	93212092	0.430000	chr13	49530000	49530200	0.465000
chr16	26104986	26105186	0.445000	chr13	49530600	49530800	0.495000
chr2	110844380	110844580	0.435000	chr13	49533600	49533800	0.455000
chr11	126762378	126762578	0.420000	chr13	49540800	49541000	0.435000
chrX	10271658	10271858	0.400000	chr13	49551400	49551600	0.470000
chr15	46025933	46026133	0.370000	chr13	49560400	49560600	0.425000
chr15	68870044	68870244	0.435000	chr13	49566000	49566200	0.490000
chr5	118117779	118117979	0.370000	chr13	49567600	49567800	0.535000
chr6	157542413	157542613	0.410000	chr13	49570200	49570400	0.370000
chr3	184332097	184332297	0.490000	chr13	49572600	49572800	0.520000
chr6	33869034	33869634	0.450000	chr13	49585000	49585600	0.675000
chr4	149057476	149057876	0.472500	chr13	49593800	49594200	0.475000
chr6	58564918	58565118	0.420000	chr13	49596400	49596600	0.465000
chr15	82916217	82916617	0.455000	chr13	49597200	49597600	0.475000
chr3	71177007	71177207	0.470000	chr13	49599200	49599400	0.485000
chr4	189393897	189394097	0.350000	chr13	49603200	49603400	0.395000
chr13	87217799	87217999	0.380000	chr13	49604600	49604800	0.515000
chr1	183790773	183791173	0.422500	chr13	49607000	49607400	0.437500
chr22	42824565	42824765	0.415000	chr13	49609000	49609200	0.435000
chr5	180361473	180361873	0.617500	chr13	49625400	49625800	0.642500
chr10	38508647	38508847	0.390000	chr13	49626200	49626400	0.440000
chr20	62993824	62994024	0.540000	chr13	49628400	49628600	0.625000
chr4	41179921	41180121	0.335000	chr13	49635600	49635800	0.405000
chr4	16657420	16657820	0.430000	chr13	49641800	49642200	0.497500
chr14	92895231	92895631	0.407500	chr13	49643000	49643400	0.412500
chr11	129835192	129835392	0.465000	chr13	49652800	49653000	0.485000
chr12	115491829	115492029	0.465000	chr13	49655800	49656000	0.470000
chr4	142673828	142674028	0.490000	chr13	49660000	49660200	0.495000
chr19	19358392	19358592	0.450000	chr13	49669800	49670000	0.485000
chr12	130281606	130281806	0.470000	chr1	34967200	34967400	0.505000
chr10	56663953	56664153	0.415000	chr13	49679400	49679600	0.485000
chr17	56384328	56384528	0.420000	chr1	34968400	34968600	0.470000
chr4	18390970	18391170	0.435000	chr13	49690000	49690200	0.480000
chr10	70043467	70043667	0.420000	chr13	49691400	49691600	0.725000
chr6	45612301	45612501	0.355000	chr13	49693400	49693600	0.425000
chr2	170456372	170456572	0.445000	chr13	49746200	49746400	0.500000
chr5	38300765	38300965	0.415000	chr13	49759600	49759800	0.480000
chr5	44300788	44300988	0.390000	chr13	49762600	49762800	0.495000
chr8	2123077	2123277	0.390000	chr13	49786600	49786800	0.405000
chr11	115641873	115642073	0.415000	chr13	49787400	49787600	0.460000
chr15	67777632	67777832	0.365000	chr13	49789600	49789800	0.410000
chrX	46700414	46700614	0.405000	chr13	49790200	49790400	0.505000
chr9	70723226	70723826	0.423333	chr13	49791400	49792000	0.508333
chr7	129341251	129342251	0.422000	chr13	49792600	49793600	0.591000
chr5	173285242	173285442	0.465000	chr13	49794600	49794800	0.505000
chr7	19291226	19291426	0.340000	chr13	49802600	49802800	0.390000
chr5	102549160	102549560	0.327500	chr13	49821400	49821800	0.427500
chr2	207889798	207890198	0.487500	chr1	34982800	34983200	0.510000
chr18	15195315	15195515	0.430000	chr13	49828600	49828800	0.455000
chr3	64133438	64133638	0.485000	chr13	49833600	49833800	0.535000
chr14	58520580	58521380	0.465000	chr1	34984000	34984800	0.530000
chrX	12154925	12155125	0.475000	chr13	49840400	49840600	0.520000
chr8	19594074	19594274	0.390000	chr13	49846600	49846800	0.515000
chr9	4745722	4746122	0.450000	chr13	49848000	49848400	0.577500
chr2	233251625	233251825	0.660000	chr1	34985200	34985400	0.700000
chr14	83008661	83008861	0.420000	chr13	49907600	49907800	0.430000
chr4	76661027	76661227	0.370000	chr13	49927800	49928000	0.430000
chr11	24309618	24310818	0.479167	chr13	49935800	49937000	0.660000
chr4	18527959	18528159	0.460000	chr13	49938400	49938600	0.465000
chr8	114225352	114225552	0.375000	chr13	49976800	49977000	0.435000
chrY	24562896	24563096	0.435000	chr13	49980400	49980600	0.485000
chr15	92384071	92385271	0.427500	chr13	49995600	49996800	0.551667
chr10	67763987	67764187	0.625000	chr13	49997200	49997400	0.705000
chr12	76130184	76130384	0.395000	chr13	49998000	49998200	0.400000
chr3	41407395	41407595	0.315000	chr13	50014400	50014600	0.350000
chr1	223468403	223468603	0.410000	chr13	50015400	50015600	0.415000
chr4	79616919	79617119	0.340000	chr13	50069400	50069600	0.305000
chr12	88244364	88244564	0.390000	chr13	50071600	50071800	0.440000
chr10	45976144	45976344	0.315000	chr13	50075800	50076000	0.345000
chr7	7219408	7219608	0.300000	chr13	50078400	50078600	0.345000
chr3	132251185	132251385	0.335000	chr13	50079400	50079600	0.355000
chr17	66711329	66712329	0.435000	chr13	50080400	50081400	0.510000
chr1	43510881	43511081	0.500000	chr13	50082000	50082200	0.605000
chr4	143751176	143751776	0.405000	chr13	50082600	50083200	0.445000
chr11	81206054	81206654	0.355000	chr13	50083600	50084200	0.393333
chrX	2180549	2180949	0.330000	chr13	50085000	50085400	0.332500
chr9	2355870	2356070	0.455000	chr13	50090400	50090600	0.480000
chr8	54063575	54063775	0.395000	chr13	50092000	50092200	0.430000
chr11	22995314	22995514	0.400000	chr13	50106600	50106800	0.330000
chr5	90964205	90964405	0.290000	chr13	50116600	50116800	0.340000
chr13	1288724	1289124	0.000000	chr13	50119600	50120000	0.370000
chr12	76347790	76347990	0.385000	chr13	50121600	50121800	0.530000
chr3	69189808	69190008	0.335000	chr13	50122600	50122800	0.460000
chr10	1739865	1741265	0.481429	chr13	50123800	50125200	0.712143
chr2	157167145	157168145	0.404000	chr13	50125600	50126600	0.663000
chr9	92686767	92686967	0.530000	chr13	50127400	50127600	0.620000
chr12	125429711	125430711	0.501000	chr13	50130400	50131400	0.521000
chr1	121062751	121062951	0.390000	chr13	50140200	50140400	0.415000
chr21	8357630	8358430	0.330000	chr13	50141200	50142000	0.382500
chr11	90921642	90921842	0.375000	chr13	50150200	50150400	0.405000
chr16	37031324	37031724	0.392500	chr13	50161000	50161400	0.430000
chr6	16118027	16118227	0.395000	chr13	50198600	50198800	0.425000
chr17	35019877	35020077	0.465000	chr1	3502000	3502200	0.705000
chr12	76401038	76401238	0.385000	chr13	50200600	50200800	0.565000
chr5	54592770	54592970	0.485000	chr13	50201200	50201400	0.515000
chr3	120007661	120007861	0.360000	chr13	50203600	50203800	0.385000
chr2	24121752	24121952	0.505000	chr13	50209000	50209200	0.610000
chr3	105908154	105908554	0.260000	chr13	50209600	50210000	0.320000
chrX	88240667	88241067	0.335000	chr13	50221000	50221400	0.400000
chr4	40353452	40354052	0.383333	chr13	50222400	50223000	0.423333
chr1	87102571	87102771	0.335000	chr13	50224600	50224800	0.445000
chr2	18848808	18849208	0.325000	chr13	50230400	50230800	0.370000
chr20	27313362	27313562	0.390000	chr13	50237000	50237200	0.410000
chr2	369823	370023	0.395000	chr13	50245200	50245400	0.415000
chr17	73104146	73104346	0.425000	chr13	50250400	50250600	0.435000
chr1	207995221	207995421	0.385000	chr13	50255800	50256000	0.405000
chr21	19427848	19428048	0.380000	chr13	50284600	50284800	0.385000
chr13	101673476	101673876	0.370000	chr13	50290200	50290600	0.382500
chr13	36511651	36511851	0.405000	chr13	50292200	50292400	0.440000
chr13	16593007	16593207	0.400000	chr13	50298800	50299000	0.435000
chr2	23977395	23978595	0.440833	chr1	35030200	35031400	0.447500
chr4	183050980	183051180	0.310000	chr13	50304400	50304600	0.370000
chr11	93897571	93897771	0.480000	chr1	35031800	35032000	0.600000
chr1	173478571	173478771	0.440000	chr13	50319000	50319200	0.470000
chr5	153576501	153577101	0.391667	chr13	50319600	50320200	0.426667
chr4	141536106	141536306	0.320000	chr13	50322200	50322400	0.360000
chr9	5704768	5704968	0.285000	chr13	50323800	50324000	0.385000
chr22	32822458	32822658	0.385000	chr13	50334200	50334400	0.395000
chr18	55926628	55926828	0.365000	chr13	50354000	50354200	0.470000
chr2	68093626	68094026	0.395000	chr13	50357600	50358000	0.442500
chr10	102256401	102257201	0.427500	chr13	50365400	50366200	0.445000
chr8	17005573	17005773	0.310000	chr13	50370400	50370600	0.435000
chrX	88704219	88704419	0.475000	chr13	50387200	50387400	0.570000
chr16	87425895	87426095	0.430000	chr13	50393800	50394000	0.495000
chr3	7801607	7802007	0.470000	chr13	50411400	50411800	0.502500
chr14	64189465	64189665	0.395000	chr13	50422200	50422400	0.430000
chr12	69501633	69501833	0.385000	chr13	50422800	50423000	0.425000
chr6	84304733	84304933	0.405000	chr13	50427600	50427800	0.525000
chrX	74703010	74703210	0.345000	chr13	50451200	50451400	0.430000
chrX	144743424	144743624	0.460000	chr13	50457600	50457800	0.470000
chr13	64840625	64840825	0.360000	chr13	50460400	50460600	0.385000
chr12	8687213	8688013	0.406250	chr13	50512000	50512800	0.461250
chr13	77885221	77885421	0.305000	chr13	50520000	50520200	0.440000
chr15	51855147	51855347	0.460000	chr13	50528200	50528400	0.510000
chrX	4750517	4750717	0.505000	chr13	50529400	50529600	0.555000
chr6	75005967	75006167	0.375000	chr13	50587200	50587400	0.405000
chr18	20007428	20007628	0.410000	chr13	50589200	50589400	0.570000
chr7	98361950	98362150	0.285000	chr13	50589800	50590000	0.380000
chr10	41902342	41902542	0.400000	chr13	50594600	50594800	0.495000
chr9	30558662	30558862	0.335000	chr13	50597000	50597200	0.485000
chrX	95727553	95727753	0.355000	chr13	50600000	50600200	0.400000
chr17	1864519	1864919	0.430000	chr13	50611200	50611600	0.445000
chr12	15239961	15240161	0.400000	chr13	50612800	50613000	0.510000
chr7	38074049	38074249	0.415000	chr13	50613400	50613600	0.435000
chr5	52891288	52891488	0.315000	chr1	35062200	35062400	0.420000
chr9	132000556	132000956	0.360000	chr13	50626000	50626400	0.375000
chr4	140884205	140884805	0.425000	chr13	50635600	50636200	0.426667
chr3	9157286	9157486	0.450000	chr13	50643200	50643400	0.475000
chr10	45120124	45120324	0.330000	chr13	50649400	50649600	0.395000
chr20	17207578	17207778	0.360000	chr13	50654400	50654600	0.370000
chr6	109892718	109892918	0.455000	chr13	50668200	50668400	0.475000
chrX	122204485	122204685	0.380000	chr13	50676600	50676800	0.475000
chr16	26799745	26799945	0.495000	chr13	50684400	50684600	0.515000
chr9	86757071	86757271	0.405000	chr13	50685600	50685800	0.470000
chr11	27207987	27208187	0.370000	chr13	50686600	50686800	0.410000
chr1	154038238	154038438	0.440000	chr13	50692000	50692200	0.465000
chr3	38784702	38784902	0.380000	chr13	50700200	50700400	0.405000
chr14	86194373	86194773	0.367500	chr13	50708400	50708800	0.450000
chr12	59291286	59291486	0.370000	chr13	50714000	50714200	0.450000
chr4	31928007	31928607	0.426667	chr13	50715000	50715600	0.520000
chr7	25696667	25696867	0.445000	chr13	50721000	50721200	0.530000
chr7	110502487	110502687	0.220000	chr13	50721600	50721800	0.395000
chr3	51487061	51487261	0.525000	chr13	50756200	50756400	0.560000
chr7	157505639	157506039	0.325000	chr13	50783000	50783400	0.437500
chr19	26874546	26874946	0.402500	chr13	50783800	50784200	0.487500
chr10	117168688	117169088	0.610000	chr1	35079200	35079600	0.612500
chr21	29419866	29420266	0.347500	chr13	50794200	50794600	0.385000
chr6	56541805	56542005	0.390000	chr13	50800400	50800600	0.430000
chr15	52971656	52971856	0.460000	chr13	50801400	50801600	0.485000
chr18	7219599	7219799	0.380000	chr13	50811200	50811400	0.435000
chr8	76207427	76207627	0.350000	chr13	50850600	50850800	0.375000
chr17	2216716	2216916	0.315000	chr13	50883000	50883200	0.330000
chr7	137792813	137793013	0.435000	chr13	50884400	50884600	0.470000
chrX	80970640	80970840	0.360000	chr13	50887200	50887400	0.385000
chr7	72538954	72539154	0.480000	chr13	50892200	50892400	0.495000
chr8	89930808	89931008	0.295000	chr13	50893600	50893800	0.380000
chr2	146640069	146640269	0.360000	chr13	50898400	50898600	0.375000
chr2	134216879	134218879	0.436500	chr13	50909600	50911600	0.564000
chr7	52993632	52994032	0.392500	chr13	50912000	50912400	0.502500
chr5	37055332	37055532	0.335000	chr13	50913000	50913200	0.415000
chr12	43676324	43676924	0.395000	chr13	50914600	50915200	0.400000
chr2	192323561	192323961	0.322500	chr13	50915600	50916000	0.467500
chr5	33811657	33812057	0.495000	chr13	50916800	50917200	0.520000
chr1	99578220	99578420	0.275000	chr13	50928800	50929000	0.320000
chr11	88836156	88836356	0.370000	chr13	50932200	50932400	0.400000
chr2	69470577	69470777	0.435000	chr13	50935200	50935400	0.440000
chr3	61130777	61130977	0.370000	chr13	50936800	50937000	0.405000
chr5	86129674	86129874	0.230000	chr13	50955400	50955600	0.405000
chr4	85190135	85190335	0.375000	chr13	50971800	50972000	0.465000
chr3	9988559	9988759	0.385000	chr1	35097400	35097600	0.390000
chr9	23086901	23087301	0.375000	chr13	50979200	50979600	0.390000
chr16	24795926	24796126	0.425000	chr13	50989600	50989800	0.460000
chr8	16908250	16908450	0.420000	chr13	50990200	50990400	0.445000
chr12	76661116	76661316	0.395000	chr13	50992400	50992600	0.475000
chr17	76224444	76224644	0.320000	chr13	51058000	51058200	0.295000
chr7	148779493	148780093	0.486667	chr13	51066200	51066800	0.503333
chr11	37341463	37341663	0.370000	chr13	51067800	51068000	0.375000
chr22	29299399	29299599	0.510000	chr13	51070200	51070400	0.575000
chr17	24005421	24005621	0.425000	chr13	51078600	51078800	0.510000
chr5	104700612	104700812	0.340000	chr13	51088400	51088600	0.355000
chr6	64327356	64327556	0.460000	chr13	51121000	51121200	0.535000
chr4	159393287	159393487	0.450000	chr13	51123000	51123200	0.480000
chr4	125298034	125298434	0.352500	chr13	51125800	51126200	0.452500
chr9	94523682	94523882	0.425000	chr13	51133200	51133400	0.470000
chr12	95716420	95716620	0.290000	chr13	51154200	51154400	0.400000
chr12	78285067	78285267	0.425000	chr1	35115800	35116000	0.385000
chr9	119110907	119111107	0.410000	chr13	51191800	51192000	0.450000
chr8	94948677	94948877	0.735000	chr13	51222200	51222400	0.830000
chr1	61988426	61988626	0.325000	chr13	51225000	51225200	0.360000
chr9	72111247	72111647	0.342500	chr13	51241800	51242200	0.387500
chr8	22358923	22359123	0.365000	chr13	51250200	51250400	0.420000
chr2	141208300	141208500	0.505000	chr13	51259200	51259400	0.570000
chr14	93503420	93503620	0.315000	chr13	51260600	51260800	0.485000
chr9	111238095	111238295	0.470000	chr13	51263000	51263200	0.620000
chr2	229084621	229084821	0.430000	chr13	51286400	51286600	0.550000
chr7	127013636	127013836	0.355000	chr13	51308800	51309000	0.390000
chr14	72314579	72314779	0.390000	chr13	51315400	51315600	0.460000
chr3	66103470	66103670	0.455000	chr13	51330800	51331000	0.460000
chrY	36557764	36557964	0.000000	chr13	51345600	51345800	0.305000
chr2	188656243	188656643	0.385000	chr13	51364400	51364800	0.392500
chrX	49979936	49980136	0.285000	chr13	51396400	51396600	0.350000
chr8	103009768	103009968	0.435000	chr13	51397400	51397600	0.485000
chr2	229532080	229532280	0.395000	chr13	51404200	51404400	0.420000
chr17	56073776	56073976	0.360000	chr13	51419000	51419200	0.340000
chr4	32651583	32651783	0.355000	chr13	51440600	51440800	0.350000
chr18	64175060	64176060	0.466000	chr13	51451600	51452600	0.720000
chr2	227168749	227169549	0.388750	chr13	51453000	51453800	0.700000
chr2	103321615	103321815	0.340000	chr13	51458600	51458800	0.320000
chr17	62699997	62700197	0.450000	chr13	51471000	51471200	0.460000
chr2	77401827	77402027	0.300000	chr13	51479200	51479400	0.350000
chr2	184838850	184839050	0.300000	chr13	51502200	51502400	0.430000
chr22	29135697	29135897	0.425000	chr13	51519000	51519200	0.520000
chr18	56629256	56629656	0.470000	chr13	51523200	51523600	0.482500
chr7	34138062	34138262	0.360000	chr13	51524400	51524600	0.480000
chr11	102895046	102895246	0.390000	chr13	51534400	51534600	0.405000
chr6	162747691	162747891	0.390000	chr13	51542600	51542800	0.460000
chr17	44814651	44814851	0.550000	chr13	51549200	51549400	0.565000
chr8	92349817	92350017	0.395000	chr13	51550200	51550400	0.420000
chr11	74431579	74431979	0.370000	chr13	51552000	51552400	0.420000
chr15	18858717	18858917	0.355000	chr13	51553600	51553800	0.420000
chr13	95333414	95333614	0.455000	chr13	51558000	51558200	0.470000
chr5	79676095	79676695	0.410000	chr13	51560000	51560600	0.433333
chr11	47307051	47307451	0.410000	chr13	51562200	51562600	0.450000
chr9	15442147	15443347	0.655833	chr13	51583800	51585000	0.667500
chr18	73078847	73079447	0.368333	chr13	51585400	51586000	0.361667
chr4	167636911	167637311	0.337500	chr13	51588600	51589000	0.430000
chr3	70946879	70947079	0.415000	chr13	51591000	51591200	0.435000
chr10	95606022	95606622	0.415000	chr13	51594600	51595200	0.430000
chr2	119856801	119857001	0.395000	chr13	51600000	51600200	0.410000
chr11	95002927	95003127	0.370000	chr13	51602000	51602200	0.375000
chr8	50576721	50577121	0.275000	chr13	51607200	51607600	0.410000
chr11	97827650	97827850	0.325000	chr13	51609000	51609200	0.340000
chr9	122817668	122817868	0.415000	chr13	51614600	51614800	0.495000
chr2	195859700	195859900	0.435000	chr1	35162400	35162600	0.460000
chr4	73874316	73874716	0.417500	chr13	51624600	51625000	0.462500
chr2	36235105	36235305	0.325000	chr13	51629600	51629800	0.325000
chr4	76097674	76097874	0.445000	chr13	51631200	51631400	0.470000
chrX	29820288	29820688	0.382500	chr13	51635200	51635600	0.417500
chr1	67403462	67403662	0.450000	chr1	3516400	3516600	0.660000
chr13	52015063	52015263	0.395000	chr13	51644800	51645000	0.450000
chr2	240421929	240422129	0.330000	chr13	51645400	51645600	0.405000
chr2	198239742	198239942	0.470000	chr13	51646400	51646600	0.505000
chr13	25049994	25050194	0.410000	chr13	51650400	51650600	0.415000
chr3	3124588	3124988	0.440000	chr13	51695600	51696000	0.580000
chr8	123877363	123877563	0.530000	chr1	3517000	3517200	0.670000
chr10	5814357	5814557	0.365000	chr13	51714600	51714800	0.370000
chrX	67564400	67564800	0.375000	chr13	51733800	51734200	0.480000
chr10	12856525	12858525	0.404500	chr1	35174000	35176000	0.415000
chr11	120706023	120706823	0.526250	chr13	51764400	51765200	0.528750
chr8	103448788	103448988	0.465000	chr13	51767200	51767400	0.570000
chr17	81637387	81637587	0.410000	chr13	51772000	51772200	0.515000
chr21	17334445	17334645	0.410000	chr1	35177400	35177600	0.520000
chr5	180174283	180174483	0.470000	chr13	51781400	51781600	0.570000
chr9	119659536	119659936	0.420000	chr1	35178400	35178800	0.457500
chr6	33414055	33414655	0.523333	chr13	51786000	51786600	0.526667
chr3	78399131	78399731	0.426667	chr13	51793600	51794200	0.485000
chr3	12354342	12354542	0.445000	chr13	51797800	51798000	0.520000
chr10	131070397	131070997	0.413333	chr13	51801800	51802400	0.506667
chr13	96218438	96219238	0.470000	chr13	51803400	51804200	0.676250
chr21	41060340	41060940	0.495000	chr13	51804600	51805200	0.505000
chr3	34301485	34301685	0.440000	chr13	51806600	51806800	0.455000
chr4	124133796	124133996	0.385000	chr1	35180800	35181000	0.415000
chr3	143699500	143699700	0.480000	chr13	51811200	51811400	0.645000
chr5	50990440	50990640	0.520000	chr13	51812000	51812200	0.570000
chr10	122789046	122789246	0.495000	chr13	51815200	51815400	0.525000
chr3	63781569	63782769	0.342500	chr1	35181800	35183000	0.370833
chr10	5573940	5574340	0.537500	chr13	51819200	51819600	0.572500
chr6	5125567	5126167	0.458333	chr13	51821800	51822400	0.470000
chr11	24279702	24280102	0.382500	chr13	51825200	51825600	0.400000
chr11	9596084	9596284	0.345000	chr13	51826600	51826800	0.550000
chr22	40402485	40402885	0.437500	chr13	51827200	51827600	0.467500
chr4	131621295	131621495	0.325000	chr13	51829000	51829200	0.365000
chr8	54417966	54418166	0.485000	chr13	51832600	51832800	0.505000
chr13	106819681	106819881	0.405000	chr13	51839800	51840000	0.515000
chr8	62063474	62063674	0.520000	chr13	51845200	51845400	0.600000
chr22	32833386	32833586	0.465000	chr13	51849200	51849400	0.500000
chr2	216345537	216345737	0.450000	chr13	51849800	51850000	0.575000
chr1	122217132	122217332	0.460000	chr13	51896400	51896600	0.560000
chr16	61924350	61924550	0.405000	chr13	51902800	51903000	0.460000
chr3	127582069	127583669	0.506250	chr1	35191800	35193400	0.680000
chr4	77377476	77377876	0.452500	chr13	51922000	51922400	0.485000
chrX	69633525	69633725	0.370000	chr13	51922800	51923000	0.535000
chr8	66020495	66020695	0.455000	chr13	51924000	51924200	0.555000
chr2	9283553	9283753	0.495000	chr13	51935800	51936000	0.610000
chr12	95626069	95626669	0.471667	chr13	51938600	51939200	0.518333
chr13	41543470	41543670	0.485000	chr13	51942200	51942400	0.520000
chr18	70555591	70555791	0.475000	chr13	51950800	51951000	0.520000
chr7	132195919	132196119	0.335000	chr13	51953400	51953600	0.350000
chr8	26736559	26736959	0.475000	chr13	51955400	51955800	0.490000
chr5	176385047	176385247	0.550000	chr13	51956400	51956600	0.560000
chr20	644043	644243	0.490000	chr13	51957600	51957800	0.510000
chr5	135110034	135110234	0.465000	chr13	51959800	51960000	0.475000
chr2	89549894	89550094	0.365000	chr13	51970400	51970600	0.460000
chr16	21235583	21235983	0.442500	chr13	51974400	51974800	0.492500
chr20	39227814	39228014	0.470000	chr13	51979000	51979200	0.505000
chr17	11977605	11978205	0.425000	chr13	51993400	51994000	0.456667
chr9	97788162	97789562	0.466429	chr13	51995800	51997200	0.502143
chr3	130238292	130238892	0.425000	chr13	51997800	51998400	0.500000
chr16	59956680	59956880	0.460000	chr13	51999000	51999200	0.500000
chr9	23378396	23378596	0.395000	chr13	52001200	52001400	0.415000
chr10	42628922	42629122	0.360000	chr13	52004600	52004800	0.415000
chr16	81313461	81313661	0.440000	chr13	52010000	52010200	0.450000
chr20	59222883	59223483	0.541667	chr13	52011800	52012400	0.681667
chr20	20284465	20284665	0.460000	chr1	35202200	35202400	0.490000
chr2	5511153	5511353	0.435000	chr13	52022400	52022600	0.440000
chr13	58706418	58706618	0.375000	chr13	52071000	52071200	0.465000
chr6	158513299	158513499	0.485000	chr13	52080600	52080800	0.500000
chr22	16453544	16453744	0.410000	chr13	52117200	52117400	0.440000
chr8	130182323	130183123	0.341250	chr13	52118000	52118800	0.431250
chrX	27582514	27582714	0.355000	chr13	52125800	52126000	0.375000
chr9	116199410	116199610	0.420000	chr13	52127800	52128000	0.450000
chr9	130037135	130037335	0.550000	chr13	52129000	52129200	0.750000
chr2	42092668	42092868	0.370000	chr13	52154800	52155000	0.455000
chr4	64374604	64374804	0.415000	chr13	52156800	52157000	0.430000
chr7	60424574	60425174	0.385000	chr13	52159200	52159800	0.690000
chr8	44802833	44803033	0.415000	chr13	52160600	52160800	0.465000
chr5	42184934	42185134	0.320000	chr13	52162200	52162400	0.410000
chr7	87985369	87985569	0.330000	chr13	52162800	52163000	0.400000
chr6	117443205	117443405	0.355000	chr13	52165600	52165800	0.420000
chr2	230945954	230946154	0.360000	chr13	52174200	52174400	0.375000
chr12	126548436	126548836	0.455000	chr13	52180000	52180400	0.472500
chr10	97911822	97912022	0.470000	chr13	52187400	52187600	0.490000
chr13	95144038	95144438	0.360000	chr13	52188400	52188800	0.335000
chr5	48792026	48792426	0.392500	chr13	52193600	52194000	0.407500
chr16	16339533	16339733	0.540000	chr13	52194400	52194600	0.645000
chr5	84113060	84113460	0.417500	chr13	52195400	52195800	0.652500
chr1	86508704	86508904	0.390000	chr13	52201400	52201600	0.415000
chr18	43767043	43767243	0.330000	chr13	52204000	52204200	0.480000
chr19	12072694	12073094	0.435000	chr1	35221000	35221400	0.487500
chr10	92401741	92401941	0.530000	chr13	52236200	52236400	0.535000
chr18	31239262	31239662	0.387500	chr13	52281400	52281800	0.430000
chr16	55271097	55271297	0.410000	chr13	52284200	52284400	0.425000
chr12	123817791	123817991	0.325000	chr13	52324800	52325000	0.395000
chr3	40005139	40005339	0.425000	chr13	52334200	52334400	0.645000
chr6	148124052	148124452	0.327500	chr13	52349000	52349400	0.412500
chr9	62731614	62732014	0.347500	chr13	52372000	52372400	0.357500
chr12	133038702	133039102	0.257500	chr13	52383400	52383800	0.412500
chrX	117270339	117270539	0.365000	chr13	52399800	52400000	0.425000
chr8	142276049	142276249	0.685000	chr13	52406000	52406200	0.740000
chr4	143738642	143738842	0.250000	chr13	52428400	52428600	0.405000
chr8	119732119	119732519	0.355000	chr1	35243800	35244200	0.397500
chr19	32611520	32611720	0.450000	chr13	52449000	52449200	0.520000
chr1	201623354	201623954	0.556667	chr13	52450200	52450800	0.751667
chr16	80816262	80817862	0.427500	chr13	52454400	52456000	0.560000
chr6	140098752	140098952	0.395000	chr13	52459800	52460000	0.475000
chr4	68402912	68403112	0.460000	chr13	52488800	52489000	0.600000
chr19	12594743	12594943	0.460000	chr13	52494400	52494600	0.500000
chr3	31717574	31717774	0.360000	chr13	52498200	52498400	0.395000
chr4	188514173	188514373	0.490000	chr13	52509600	52509800	0.520000
chr1	85125536	85125736	0.375000	chr13	52514000	52514200	0.405000
chr18	8583770	8584170	0.485000	chr13	52570000	52570400	0.495000
chr6	72701531	72701731	0.405000	chr13	52587400	52587600	0.410000
chr5	76259173	76259573	0.400000	chr13	52600200	52600600	0.745000
chr1	222907444	222907644	0.440000	chr13	52609400	52609600	0.475000
chr5	54858503	54858703	0.410000	chr13	52616000	52616200	0.485000
chr7	13363757	13364357	0.470000	chr13	52617400	52618000	0.525000
chr11	103619143	103619343	0.490000	chr13	52623800	52624000	0.505000
chr21	37733178	37733578	0.427500	chr13	52632800	52633200	0.430000
chr12	64796281	64796481	0.400000	chr1	35265000	35265200	0.475000
chr22	24487176	24487376	0.460000	chr13	52650800	52651000	0.465000
chr22	49332856	49333656	0.570000	chr13	52652200	52653000	0.595000
chr4	182187876	182188076	0.315000	chr13	52673600	52673800	0.380000
chr13	73515263	73515463	0.405000	chr13	52675800	52676000	0.440000
chr3	138314221	138314421	0.360000	chr13	52678000	52678200	0.410000
chr11	23377197	23377797	0.431667	chr1	35268600	35269200	0.713333
chr12	17193711	17193911	0.365000	chr13	52696000	52696200	0.450000
chr2	211234675	211234875	0.365000	chr13	52702200	52702400	0.405000
chr22	27404658	27405058	0.470000	chr1	35270400	35270800	0.542500
chr11	77050648	77050848	0.465000	chr13	52708400	52708600	0.490000
chr2	77325019	77325219	0.395000	chr13	52714000	52714200	0.500000
chr10	101610885	101611085	0.585000	chr13	52739000	52739200	0.695000
chrX	26184878	26185078	0.425000	chr1	35279400	35279600	0.430000
chr2	216591521	216591721	0.500000	chr13	52809400	52809600	0.570000
chr16	8306241	8306441	0.415000	chr13	52810600	52810800	0.455000
chr12	96229417	96229617	0.505000	chr13	52815400	52815600	0.720000
chr6	56236171	56236371	0.385000	chr13	52818600	52818800	0.490000
chr2	3425892	3426292	0.372500	chr13	52835200	52835600	0.472500
chr1	110593772	110593972	0.415000	chr13	52845000	52845200	0.455000
chr22	46004306	46004506	0.640000	chr13	52846200	52846400	0.720000
chr10	124743075	124743675	0.668333	chr13	52846800	52847400	0.738333
chr22	45022299	45022499	0.520000	chr13	52848600	52848800	0.595000
chr4	182958288	182958488	0.460000	chr13	52850800	52851000	0.710000
chr6	95957015	95957215	0.450000	chr13	52851600	52851800	0.535000
chr3	164478922	164479322	0.320000	chr1	35285800	35286200	0.340000
chr8	21548892	21549092	0.395000	chr13	52885200	52885400	0.450000
chr6	24856896	24857096	0.385000	chr13	52910400	52910600	0.425000
chr18	57550053	57550253	0.430000	chr13	52921200	52921400	0.485000
chr2	169930286	169930486	0.410000	chr13	52945400	52945600	0.500000
chr8	38737922	38738122	0.495000	chr13	52948000	52948200	0.505000
chr6	32299606	32299806	0.490000	chr13	52968200	52968400	0.525000
chr9	92979793	92980193	0.390000	chr13	52969400	52969800	0.485000
chr4	188690032	188690232	0.450000	chr1	35298600	35298800	0.510000
chr2	187854698	187855098	0.390000	chr13	52994000	52994400	0.400000
chr2	194622662	194622862	0.365000	chr13	52999400	52999600	0.465000
chr19	33484681	33484881	0.380000	chr13	53012800	53013000	0.410000
chr13	32035675	32035875	0.405000	chr13	53015200	53015400	0.490000
chr4	22423712	22423912	0.380000	chr13	53098600	53098800	0.385000
chr15	33839834	33840034	0.410000	chr13	53124800	53125000	0.460000
chr15	84241830	84242030	0.495000	chr1	3531400	3531600	0.790000
chrX	64425765	64426165	0.447500	chr13	53150600	53151000	0.472500
chr4	41503880	41504080	0.480000	chr13	53151800	53152000	0.540000
chr1	16354446	16354646	0.480000	chr13	53201200	53201400	0.700000
chrX	31399060	31399260	0.490000	chr13	53202000	53202200	0.730000
chr10	73668864	73669464	0.433333	chr13	53237800	53238400	0.468333
chr3	152446455	152446655	0.380000	chr13	53250400	53250600	0.375000
chr7	36717440	36717640	0.515000	chr1	3533600	3533800	0.675000
chr6	53475464	53476064	0.406667	chr1	35345400	35346000	0.433333
chr11	83573815	83574015	0.365000	chr13	53475000	53475200	0.420000
chr4	98509708	98509908	0.425000	chr1	35356000	35356200	0.525000
chr16	52296346	52296746	0.307500	chr1	35364800	35365200	0.350000
chr4	80764613	80764813	0.395000	chr1	35370400	35370600	0.505000
chr20	16454692	16454892	0.325000	chr1	35371600	35371800	0.370000
chr8	72765604	72765804	0.395000	chr13	53782600	53782800	0.440000
chr4	111471792	111471992	0.340000	chr13	53806400	53806600	0.325000
chr22	12629032	12629432	0.327500	chr13	53810200	53810600	0.387500
chr3	1275800	1276000	0.405000	chr13	53822800	53823000	0.450000
chr4	179287506	179287906	0.380000	chr13	54029200	54029600	0.427500
chr18	20463083	20463283	0.400000	chr1	35411400	35411600	0.425000
chr6	11013977	11014177	0.410000	chr1	35426200	35426400	0.430000
chr8	33655394	33655594	0.435000	chr13	54267200	54267400	0.505000
chr6	143305107	143305507	0.367500	chr1	35431200	35431600	0.407500
chr5	181194099	181194499	0.460000	chr1	35442800	35443200	0.525000
chr4	18114166	18114366	0.415000	chr1	35447400	35447600	0.425000
chr7	59586255	59586455	0.405000	chr1	35448600	35448800	0.450000
chr5	147003886	147004086	0.440000	chr1	35451200	35451400	0.465000
chr7	104172047	104172247	0.395000	chr1	35452200	35452400	0.515000
chr9	1331984	1332784	0.405000	chr1	35454200	35455000	0.441250
chr15	40984483	40984883	0.425000	chr1	35499800	35500200	0.440000
chr12	59480324	59481124	0.388750	chr1	35506000	35506800	0.438750
chr11	31011552	31011752	0.350000	chr1	35507600	35507800	0.410000
chr9	35897044	35897244	0.350000	chr1	35533800	35534000	0.460000
chr1	94439285	94439485	0.425000	chr1	35539000	35539200	0.470000
chr12	17218370	17218770	0.415000	chr1	35539800	35540200	0.417500
chr4	139562983	139563183	0.445000	chr1	35545200	35545400	0.525000
chr1	202173888	202174688	0.585000	chr1	35557200	35558000	0.697500
chr4	78506894	78507294	0.452500	chr1	35558400	35558800	0.605000
chr12	58632544	58632744	0.485000	chr1	35559600	35559800	0.595000
chr3	171178843	171179043	0.455000	chr1	35564800	35565000	0.515000
chr8	104832041	104832241	0.345000	chr1	35569000	35569200	0.535000
chr9	33233076	33233476	0.497500	chr1	35573200	35573600	0.707500
chr20	50943028	50943628	0.493333	chr1	35577400	35578000	0.645000
chr7	10947936	10948136	0.370000	chr1	35589200	35589400	0.500000
chr3	195107035	195107235	0.495000	chr1	35593400	35593600	0.540000
chr2	43464604	43464804	0.430000	chr13	55971600	55971800	0.460000
chr20	22406499	22406699	0.385000	chr1	35619400	35619600	0.430000
chrX	30560187	30560387	0.455000	chr13	56351200	56351400	0.470000
chr12	28660309	28660709	0.262500	chr13	56353600	56354000	0.362500
chr21	15791057	15791257	0.270000	chr1	35637400	35637600	0.370000
chr11	55570023	55570223	0.320000	chr1	35638200	35638400	0.400000
chr12	103570217	103571017	0.350000	chr1	35639400	35640200	0.311250
chr6	42337735	42337935	0.490000	chr1	35640600	35640800	0.500000
chr1	8934353	8935153	0.482500	chr1	35641400	35642200	0.551250
chr8	118304487	118304687	0.560000	chr1	35642600	35642800	0.565000
chr10	49048866	49049066	0.455000	chr1	35646200	35646400	0.470000
chr20	9120533	9120733	0.480000	chr1	3565400	3565600	0.690000
chr4	55385743	55385943	0.340000	chr1	35674200	35674400	0.400000
chr14	91178677	91178877	0.405000	chr1	35692400	35692600	0.430000
chr13	30390062	30390462	0.535000	chr1	35707800	35708200	0.755000
chr13	74768274	74768474	0.440000	chr1	35715600	35715800	0.605000
chr16	27433748	27434148	0.522500	chr1	35717800	35718200	0.540000
chr6	41623703	41624103	0.545000	chr1	35718800	35719200	0.690000
chrX	42256344	42256544	0.370000	chr1	35727000	35727200	0.485000
chr18	54618931	54619131	0.305000	chr13	57326600	57326800	0.370000
chr3	53315628	53315828	0.390000	chr1	35735800	35736000	0.430000
chr7	88843314	88843514	0.350000	chr13	57570000	57570200	0.355000
chr1	68882562	68883162	0.363333	chr13	57624600	57625200	0.380000
chr8	29134286	29134486	0.410000	chr13	57627800	57628000	0.365000
chr3	128858691	128859491	0.491250	chr13	57629400	57630200	0.577500
chr19	8269597	8269797	0.510000	chr13	57630800	57631000	0.570000
chr11	57201957	57202757	0.488750	chr13	57631800	57632600	0.577500
chrX	112340427	112341027	0.456667	chr13	57634200	57634800	0.636667
chr4	73467712	73467912	0.295000	chr13	57647800	57648000	0.300000
chr7	62189476	62189676	0.345000	chr1	35768800	35769000	0.350000
chr22	24217826	24218626	0.503750	chr1	35769400	35770200	0.700000
chrX	148918578	148918978	0.425000	chr1	35770800	35771200	0.470000
chr4	45301350	45301550	0.365000	chr1	35774800	35775000	0.395000
chr6	101472932	101473132	0.345000	chr13	57843800	57844000	0.370000
chr5	106585397	106585597	0.255000	chr13	57865800	57866000	0.390000
chr20	42597538	42598138	0.386667	chr1	35787800	35788400	0.428333
chr2	93628271	93628471	0.375000	chr1	35797400	35797600	0.420000
chr8	51581383	51581983	0.355000	chr1	35800200	35800800	0.431667
chr11	53023155	53023355	0.370000	chr1	35804600	35804800	0.495000
chr11	19513846	19515446	0.448750	chr1	35807600	35809200	0.680000
chr7	114446166	114446566	0.257500	chr13	58085800	58086200	0.420000
chr22	35951952	35952352	0.435000	chr1	35811200	35811600	0.467500
chr14	25396756	25396956	0.325000	chr13	58193200	58193400	0.335000
chr10	19778959	19779159	0.345000	chr13	58313400	58313600	0.375000
chr6	122615157	122615357	0.390000	chr13	58324200	58324400	0.365000
chr2	194392133	194392333	0.400000	chr13	58343200	58343400	0.425000
chr11	6133805	6134005	0.395000	chr1	35838000	35838200	0.505000
chrX	90433557	90433757	0.265000	chr1	35838800	35839000	0.285000
chr5	144758945	144759345	0.370000	chr13	58434200	58434600	0.390000
chr5	52438393	52438593	0.405000	chr1	35845800	35846000	0.470000
chr5	101990619	101990819	0.330000	chr1	35848200	35848400	0.395000
chr2	48716516	48716716	0.380000	chr13	58573800	58574000	0.440000
chrX	37311087	37311287	0.345000	chr13	58587200	58587400	0.370000
chr14	38830289	38830489	0.400000	chr1	35860800	35861000	0.450000
chr8	3562027	3562227	0.335000	chr13	58655200	58655400	0.350000
chr2	87977735	87978135	0.437500	chr1	35867000	35867400	0.455000
chr8	25517567	25517967	0.457500	chr1	35869600	35870000	0.535000
chr12	108198772	108198972	0.390000	chr1	35877000	35877200	0.525000
chr7	37953727	37953927	0.360000	chr13	58782800	58783000	0.370000
chr13	94816970	94817170	0.345000	chr13	58784000	58784200	0.325000
chr2	34997109	34997709	0.451667	chr1	3588000	3588600	0.736667
chr5	95569282	95569482	0.305000	chr13	58804800	58805000	0.380000
chr11	83739836	83740236	0.395000	chr1	35881800	35882200	0.440000
chr3	9167588	9167788	0.485000	chr1	35883000	35883200	0.735000
chr20	40962266	40962466	0.545000	chr1	35883800	35884000	0.705000
chr2	115985593	115985793	0.400000	chr1	35885000	35885200	0.455000
chr1	113214353	113214553	0.395000	chr1	35886200	35886400	0.550000
chr1	80097245	80097445	0.345000	chr13	58865400	58865600	0.350000
chr10	61917207	61917807	0.456667	chr1	35886800	35887400	0.491667
chr20	55667833	55668033	0.410000	chr13	58919600	58919800	0.420000
chr5	155023409	155023609	0.510000	chr1	35894200	35894400	0.545000
chr10	81700396	81700596	0.340000	chr13	58953800	58954000	0.465000
chr12	52001311	52001711	0.432500	chr1	35911800	35912200	0.460000
chr1	63071575	63071775	0.340000	chr1	35927600	35927800	0.405000
chr11	113336059	113336259	0.300000	chr1	35929800	35930000	0.365000
chr2	8835800	8836200	0.400000	chr13	59300400	59300800	0.447500
chrX	26216066	26216866	0.481250	chr1	35930400	35931200	0.660000
chr8	111732747	111732947	0.400000	chr13	59318400	59318600	0.425000
chr5	51738325	51738925	0.391667	chr1	35933000	35933600	0.411667
chrX	88933435	88933635	0.295000	chr1	35934000	35934200	0.335000
chr18	54081265	54081465	0.380000	chr13	59344600	59344800	0.425000
chr5	152785022	152785222	0.455000	chr13	59345400	59345600	0.495000
chr6	153803085	153803285	0.340000	chr13	59356800	59357000	0.550000
chr13	102986849	102987049	0.435000	chr13	59360200	59360400	0.505000
chr21	11701116	11701316	0.350000	chr1	35937000	35937200	0.395000
chr16	84859675	84859875	0.485000	chr13	59390000	59390200	0.495000
chr10	6885240	6885440	0.385000	chr13	59391800	59392000	0.440000
chr12	33844452	33844652	0.240000	chr1	35941200	35941400	0.425000
chr9	81848621	81848821	0.395000	chr13	59413200	59413400	0.400000
chr19	47981595	47981995	0.375000	chr13	59425200	59425600	0.377500
chr7	7818351	7818551	0.370000	chr1	35942800	35943000	0.360000
chr7	21491762	21491962	0.310000	chr13	59438000	59438200	0.350000
chr13	14067962	14068162	0.000000	chr13	59443000	59443200	0.330000
chr11	65159430	65159630	0.355000	chr13	59445800	59446000	0.370000
chr11	9926048	9926248	0.345000	chr13	59452400	59452600	0.385000
chr13	672123	672323	0.000000	chr13	59461600	59461800	0.400000
chr1	40224876	40225076	0.440000	chr13	59465000	59465200	0.515000
chr6	134087643	134088043	0.477500	chr13	59468400	59468800	0.480000
chr4	129107192	129107592	0.300000	chr13	59483400	59483800	0.342500
chr4	121441530	121441930	0.370000	chr13	59494600	59495000	0.400000
chr9	10986158	10986358	0.440000	chr13	59496200	59496400	0.465000
chr12	55191206	55191406	0.370000	chr13	59531600	59531800	0.485000
chr9	13356740	13356940	0.535000	chr13	59548000	59548200	0.550000
chr17	37969382	37969782	0.317500	chr1	35963000	35963400	0.355000
chr7	42689580	42689780	0.265000	chr13	59672600	59672800	0.325000
chr2	143251754	143252154	0.355000	chr13	59678200	59678600	0.357500
chr3	193579356	193579556	0.375000	chr13	59701400	59701600	0.385000
chr16	20058604	20058804	0.485000	chr13	59722600	59722800	0.490000
chr17	28156905	28157105	0.405000	chr13	59734600	59734800	0.440000
chr2	145996535	145997135	0.348333	chr13	59745000	59745600	0.360000
chr4	183422905	183423105	0.455000	chr13	59747600	59747800	0.465000
chr3	120627838	120628038	0.475000	chr1	3597600	3597800	0.630000
chr2	16229250	16229650	0.400000	chr13	59901200	59901600	0.430000
chr6	29040140	29040340	0.320000	chr13	59979600	59979800	0.340000
chr2	217279229	217279429	0.510000	chr13	60009600	60009800	0.545000
chr13	108537584	108537784	0.295000	chr13	60019600	60019800	0.340000
chr9	119810875	119811075	0.370000	chr13	60096600	60096800	0.520000
chr6	132150756	132150956	0.280000	chr13	60108600	60108800	0.360000
chr7	16605937	16606937	0.418000	chr13	60118600	60119600	0.428000
chr2	135738705	135738905	0.400000	chr13	60134400	60134600	0.510000
chr8	112612142	112612342	0.320000	chr13	60138400	60138600	0.365000
chr3	3519055	3519255	0.405000	chr13	60149000	60149200	0.415000
chr10	122368713	122368913	0.440000	chr13	60156000	60156200	0.470000
chr1	30371613	30372813	0.547500	chr13	60163400	60164600	0.588333
chr3	84706200	84706400	0.345000	chr13	60165600	60165800	0.350000
chr21	13616241	13616441	0.405000	chr13	60170600	60170800	0.430000
chr1	224590208	224590408	0.370000	chr13	60220200	60220400	0.375000
chr19	27678232	27678432	0.475000	chr13	60226600	60226800	0.500000
chr2	91217059	91217259	0.000000	chr13	60227200	60227400	0.355000
chr8	95884248	95884448	0.420000	chr13	60229800	60230000	0.435000
chr10	132603432	132603632	0.370000	chr13	60230800	60231000	0.405000
chr6	14514452	14514652	0.405000	chr13	60260600	60260800	0.510000
chr19	35934386	35934986	0.475000	chr13	60267600	60268200	0.536667
chr2	104711348	104711548	0.415000	chr13	60269200	60269400	0.450000
chr10	90486170	90486370	0.310000	chr13	60302400	60302600	0.365000
chr16	59264873	59265073	0.505000	chr13	60311600	60311800	0.530000
chr7	28168911	28169311	0.390000	chr13	60329600	60330000	0.447500
chr5	45488725	45488925	0.340000	chr1	36034800	36035000	0.425000
chr2	202494010	202494210	0.270000	chr13	60369200	60369400	0.345000
chr3	36894454	36894654	0.475000	chr13	60379400	60379600	0.490000
chr1	228427977	228429377	0.512857	chr13	60396200	60397600	0.637143
chr3	119989694	119989894	0.400000	chr13	60398600	60398800	0.440000
chr12	39386834	39387034	0.420000	chr13	60399200	60399400	0.425000
chr14	49064726	49064926	0.355000	chr13	60402200	60402400	0.375000
chr3	112373673	112373873	0.360000	chr13	60412000	60412200	0.380000
chr3	11882772	11882972	0.405000	chr13	60427400	60427600	0.470000
chr12	62254427	62254627	0.335000	chr13	60431200	60431400	0.340000
chrX	116993450	116993650	0.330000	chr13	60435800	60436000	0.345000
chr2	210362394	210362594	0.270000	chr13	60449000	60449200	0.335000
chr11	30679739	30679939	0.460000	chr1	3604600	3604800	0.575000
chr21	29856000	29856200	0.420000	chr13	60463800	60464000	0.430000
chr12	52688783	52689183	0.415000	chr13	60473600	60474000	0.510000
chr3	41308919	41309119	0.270000	chr13	60491600	60491800	0.340000
chr2	150465711	150465911	0.460000	chr13	60584400	60584600	0.515000
chr16	74316357	74316557	0.480000	chr13	60627200	60627400	0.510000
chr13	37380515	37380715	0.420000	chr13	60736000	60736200	0.430000
chr7	34156317	34156517	0.350000	chr13	60754400	60754600	0.435000
chr5	49223063	49223263	0.410000	chr13	60759600	60759800	0.415000
chr13	26980669	26980869	0.545000	chr1	36084000	36084200	0.730000
chr2	176138634	176139034	0.470000	chr1	36087000	36087400	0.577500
chr1	65159308	65160308	0.469000	chr1	36088800	36089800	0.638000
chr11	715024	715424	0.477500	chr1	36095800	36096200	0.540000
chr17	36523187	36523387	0.450000	chr1	36097200	36097400	0.640000
chr7	69336328	69337128	0.518750	chr1	36099600	36100400	0.593750
chr8	69356092	69356292	0.400000	chr13	61040200	61040400	0.450000
chr11	22399309	22399509	0.350000	chr13	61045400	61045600	0.365000
chr6	7486533	7486733	0.485000	chr1	36109200	36109400	0.605000
chr2	233757658	233758058	0.460000	chr13	61125600	61126000	0.562500
chr1	32642443	32642643	0.425000	chr1	36116000	36116200	0.550000
chr19	6592701	6592901	0.485000	chr1	3611600	3611800	0.785000
chr4	118490992	118491192	0.375000	chr1	36120200	36120400	0.505000
chr18	73439549	73439749	0.475000	chr1	36123400	36123600	0.495000
chr20	36121975	36122175	0.570000	chr1	36125200	36125400	0.825000
chr6	39194419	39194819	0.585000	chr1	36126200	36126600	0.590000
chr5	122680794	122681194	0.442500	chr1	36128200	36128600	0.597500
chr4	94115726	94115926	0.425000	chr13	61286200	61286400	0.480000
chr2	121119481	121119881	0.525000	chr1	36133600	36134000	0.537500
chr17	17171666	17171866	0.525000	chr1	36134800	36135000	0.560000
chr7	54282141	54282341	0.500000	chr1	36135400	36135600	0.515000
chr11	70050817	70051017	0.425000	chr13	61413600	61413800	0.655000
chr12	62545831	62546031	0.290000	chr13	61414400	61414600	0.370000
chrX	2875295	2875495	0.460000	chr13	61415200	61415400	0.540000
chr2	80866886	80867086	0.375000	chr13	61484600	61484800	0.405000
chr6	130128559	130129359	0.391250	chr1	36149000	36149800	0.641250
chr4	42150106	42151106	0.519000	chr1	36150200	36151200	0.576000
chr4	182253204	182253604	0.457500	chr1	36151800	36152200	0.572500
chr4	189599964	189600164	0.470000	chr1	3615200	3615400	0.600000
chr21	8868465	8868865	0.465000	chr1	36152800	36153200	0.555000
chr9	123924533	123924933	0.442500	chr1	36155800	36156200	0.777500
chr18	12078663	12078863	0.345000	chr13	61563800	61564000	0.400000
chr17	45316232	45316432	0.580000	chr1	36157000	36157200	0.690000
chr17	60172098	60172898	0.497500	chr1	36157800	36158600	0.562500
chrX	62079151	62079351	0.400000	chr13	61592600	61592800	0.440000
chr12	132806326	132806726	0.530000	chr1	36160000	36160400	0.575000
chr10	71079668	71080068	0.600000	chr1	36161000	36161400	0.615000
chr1	6879386	6880386	0.436000	chr1	36162200	36163200	0.510000
chr2	183509423	183509623	0.435000	chr1	36166200	36166400	0.460000
chr4	57131479	57131679	0.370000	chr13	61685800	61686000	0.475000
chr2	118324968	118325168	0.405000	chr13	61770800	61771000	0.520000
chr2	92547415	92547815	0.385000	chr13	61777200	61777600	0.472500
chr2	168498895	168499095	0.475000	chr1	36179000	36179200	0.680000
chr21	4747765	4747965	0.000000	chr13	61795600	61795800	0.290000
chr14	43443578	43443978	0.335000	chr13	61799800	61800200	0.357500
chr2	75016294	75016494	0.385000	chr13	61875400	61875600	0.425000
chrX	123053702	123054102	0.355000	chr13	61880800	61881200	0.405000
chr9	96502099	96502299	0.490000	chr1	36188200	36188400	0.565000
chr17	47658919	47659519	0.458333	chr1	3619000	3619600	0.510000
chr10	121812805	121813005	0.355000	chr13	62014400	62014600	0.355000
chr17	69852349	69852549	0.365000	chr13	62036000	62036200	0.380000
chr12	6977812	6978012	0.570000	chr1	36203600	36203800	0.620000
chr2	66233980	66234180	0.450000	chr1	36209400	36209600	0.480000
chr4	152950850	152951050	0.450000	chr1	3621200	3621400	0.580000
chr16	50170276	50170476	0.445000	chr1	36212800	36213000	0.500000
chr3	193134603	193135203	0.431667	chr1	36217800	36218400	0.491667
chr10	123777432	123778832	0.476429	chr1	36223400	36224800	0.569286
chr2	164075941	164076141	0.360000	chr13	62251800	62252000	0.420000
chrX	122055838	122056238	0.365000	chr13	62291200	62291600	0.382500
chr3	85915226	85915426	0.270000	chr13	62295600	62295800	0.375000
chr6	133639902	133640102	0.295000	chr13	62320200	62320400	0.310000
chr2	140747080	140747280	0.450000	chr1	36232800	36233000	0.465000
chr5	61721345	61721545	0.405000	chr13	62358200	62358400	0.475000
chr21	15328091	15328291	0.460000	chr1	3624200	3624400	0.690000
chr18	78974769	78974969	0.440000	chr1	36243400	36243600	0.470000
chr19	50292623	50292823	0.535000	chr1	3624800	3625000	0.775000
chrX	22666777	22667177	0.392500	chr1	36248400	36248800	0.435000
chr9	7666149	7666349	0.380000	chr13	62507600	62507800	0.385000
chr14	58854555	58855155	0.418333	chr13	62512200	62512800	0.515000
chr10	40154083	40154483	0.385000	chr13	62532200	62532600	0.377500
chr21	26061998	26062198	0.540000	chr1	3625400	3625600	0.725000
chr10	117427990	117428190	0.390000	chr1	36273200	36273400	0.425000
chr22	15484819	15485019	0.355000	chr13	62736200	62736400	0.395000
chr5	47266939	47267139	0.395000	chr1	36275600	36275800	0.425000
chr12	41602800	41603000	0.355000	chr1	36285600	36285800	0.370000
chr17	44583356	44583556	0.455000	chr13	62997400	62997600	0.525000
chr22	29538952	29539352	0.452500	chr1	36299800	36300200	0.455000
chr12	86974409	86974609	0.435000	chr1	36300600	36300800	0.440000
chr20	17700336	17700536	0.505000	chr1	36304600	36304800	0.520000
chr1	123113867	123114667	0.382500	chr1	36306400	36307200	0.720000
chr4	21217620	21217820	0.400000	chr1	36319200	36319400	0.630000
chr3	49841131	49841331	0.535000	chr1	36320400	36320600	0.590000
chr3	48641272	48641472	0.660000	chr1	36321200	36321400	0.680000
chr19	903420	903620	0.705000	chr1	36322200	36322400	0.715000
chr6	36722171	36723171	0.564000	chr1	36322800	36323800	0.752000
chr18	263080	263280	0.560000	chr1	36324200	36324400	0.650000
chrX	11415733	11415933	0.495000	chr1	36326600	36326800	0.605000
chr18	24507824	24508024	0.385000	chr1	36328800	36329000	0.525000
chr1	60743506	60743706	0.350000	chr13	63403800	63404000	0.400000
chr7	62577572	62577772	0.370000	chr1	36342800	36343000	0.605000
chr9	93946399	93946599	0.520000	chr1	36346800	36347000	0.615000
chr5	146605586	146605786	0.440000	chr1	36347600	36347800	0.470000
chr18	70670456	70670656	0.385000	chr1	36348800	36349000	0.575000
chr11	92647625	92647825	0.405000	chr1	36349400	36349600	0.565000
chr20	29627192	29627392	0.450000	chr1	36350800	36351000	0.675000
chr1	9153798	9153998	0.525000	chr1	36351400	36351600	0.575000
chr1	53977470	53977670	0.485000	chr1	36359400	36359600	0.520000
chr16	7363097	7363297	0.510000	chr1	36360000	36360200	0.535000
chr20	6791291	6791691	0.392500	chr1	36365400	36365800	0.460000
chrY	12276715	12276915	0.520000	chr1	36366400	36366600	0.585000
chr10	80505856	80506056	0.500000	chr1	36367200	36367400	0.605000
chr17	15730342	15730742	0.480000	chr1	36369000	36369400	0.565000
chr2	100609478	100609678	0.515000	chr1	36369800	36370000	0.555000
chr9	90210152	90210552	0.440000	chr1	36371400	36371800	0.525000
chrX	99795881	99796081	0.525000	chr1	36372200	36372400	0.575000
chr11	44125824	44126024	0.445000	chr1	36372800	36373000	0.535000
chr14	51476189	51476389	0.475000	chr1	36373800	36374000	0.545000
chr14	59511326	59511526	0.455000	chr1	36374600	36374800	0.590000
chr7	43884470	43884670	0.475000	chr13	63750000	63750200	0.520000
chr2	227626012	227626212	0.370000	chr1	36378200	36378400	0.490000
chrX	155592455	155592655	0.480000	chr13	63829600	63829800	0.510000
chr10	88627541	88628141	0.365000	chr1	36384600	36385200	0.508333
chrX	72861181	72863181	0.431500	chr1	36385600	36387600	0.572000
chr14	81181805	81182005	0.420000	chr1	36390000	36390200	0.435000
chr2	179949928	179950128	0.375000	chr13	63910600	63910800	0.435000
chr9	84243525	84244325	0.391250	chr1	36397200	36398000	0.613750
chr17	39171331	39171931	0.503333	chr1	36401000	36401600	0.593333
chr8	60264286	60264486	0.490000	chr1	36402200	36402400	0.610000
chr2	163371554	163371754	0.595000	chr1	3640400	3640600	0.710000
chr13	64594953	64595153	0.410000	chr13	64052600	64052800	0.485000
chr15	22197445	22197645	0.400000	chr13	64054400	64054600	0.440000
chr2	52988757	52988957	0.370000	chr13	64066800	64067000	0.320000
chr13	41479156	41479356	0.375000	chr13	64070800	64071000	0.475000
chr19	51837688	51837888	0.305000	chr13	64071400	64071600	0.410000
chr12	20187044	20188244	0.407500	chr13	64075000	64076200	0.570000
chr8	10190452	10190652	0.515000	chr13	64076600	64076800	0.555000
chr12	88087579	88087779	0.465000	chr13	64077200	64077400	0.545000
chr14	16600771	16600971	0.420000	chr1	36412000	36412200	0.490000
chrX	17104159	17104359	0.395000	chr1	36420800	36421000	0.510000
chr6	160322044	160322244	0.420000	chr13	64274600	64274800	0.450000
chr4	158263135	158263335	0.475000	chr1	36446400	36446600	0.520000
chr4	157610432	157610632	0.315000	chr13	64472000	64472200	0.315000
chr8	90401258	90401458	0.390000	chr1	36448800	36449000	0.490000
chr6	148699273	148699873	0.456667	chr1	36450400	36451000	0.618333
chr16	31468014	31468214	0.410000	chr1	36454000	36454200	0.510000
chr9	88177015	88177215	0.450000	chr1	36457800	36458000	0.510000
chrX	136803246	136803446	0.380000	chr1	36459000	36459200	0.505000
chr2	131481010	131481210	0.540000	chr1	36464400	36464600	0.565000
chr15	29477970	29478170	0.425000	chr1	36465200	36465400	0.440000
chr13	28565057	28565257	0.455000	chr1	36470800	36471000	0.505000
chr7	75778140	75778540	0.437500	chr1	36472000	36472400	0.640000
chr8	57300520	57300720	0.405000	chr1	36479800	36480000	0.470000
chr14	24427173	24427373	0.570000	chr1	36481800	36482000	0.620000
chr12	105463612	105463812	0.465000	chr1	36482800	36483000	0.620000
chr4	19387206	19387406	0.300000	chr13	64853600	64853800	0.285000
chr15	39247019	39247219	0.360000	chr13	64855600	64855800	0.465000
chr8	66985266	66986066	0.491250	chr1	36486400	36487200	0.510000
chr1	206637066	206637266	0.455000	chr1	36489400	36489600	0.520000
chr8	123147219	123147419	0.545000	chr1	36492600	36492800	0.610000
chr3	93987734	93987934	0.500000	chr1	3650000	3650200	0.700000
chr19	45843602	45843802	0.520000	chr1	36513600	36513800	0.580000
chr1	6064265	6064465	0.445000	chr1	36514200	36514400	0.600000
chr2	56019347	56019747	0.265000	chr13	65153800	65154200	0.362500
chr15	45288301	45288501	0.430000	chr1	36516400	36516600	0.570000
chr8	28291198	28291798	0.443333	chr1	36517200	36517800	0.546667
chr11	111121661	111122061	0.507500	chr1	3652400	3652800	0.777500
chr4	45039694	45039894	0.300000	chr13	65261000	65261200	0.335000
chr13	76423280	76423480	0.540000	chr1	36528400	36528600	0.550000
chr2	7713658	7714058	0.402500	chr13	65293600	65294000	0.415000
chr5	118370083	118370283	0.305000	chr13	65296400	65296600	0.315000
chr14	99865195	99865595	0.470000	chr1	3653200	3653600	0.567500
chr12	132594915	132595115	0.510000	chr13	65336200	65336400	0.565000
chr1	230304714	230304914	0.325000	chr13	65342600	65342800	0.330000
chr8	81956802	81957002	0.480000	chr1	36543000	36543200	0.540000
chr6	113407384	113407584	0.285000	chr13	65468800	65469000	0.295000
chr5	149534696	149534896	0.535000	chr1	36554000	36554200	0.545000
chr3	32942253	32942453	0.355000	chr13	65596000	65596200	0.365000
chr14	13522540	13522740	0.000000	chr13	65605400	65605600	0.280000
chr9	93504266	93504466	0.370000	chr13	65623200	65623400	0.430000
chr2	167565894	167566094	0.415000	chr13	65638600	65638800	0.425000
chr7	112825505	112825705	0.335000	chr13	65643200	65643400	0.345000
chr11	18798439	18798639	0.445000	chr1	36576200	36576400	0.640000
chr14	69712999	69713399	0.465000	chr13	65926800	65927200	0.555000
chr6	56023748	56024748	0.369000	chr13	65932000	65933000	0.370000
chr4	125516384	125516584	0.385000	chr13	65964800	65965000	0.435000
chr14	106833276	106833476	0.400000	chr13	65967000	65967200	0.470000
chr18	18656995	18657195	0.400000	chr13	66021600	66021800	0.450000
chr2	194602453	194602853	0.370000	chr13	66069600	66070000	0.385000
chr2	65547254	65547454	0.405000	chr1	36607000	36607200	0.470000
chr6	80088480	80088880	0.307500	chr13	66071200	66071600	0.347500
chr16	17826815	17827015	0.390000	chr13	66074200	66074400	0.465000
chr14	44664239	44664439	0.315000	chr13	66076600	66076800	0.405000
chr1	227289000	227289200	0.340000	chr13	66077400	66077600	0.390000
chr3	33799228	33799428	0.435000	chr1	36609400	36609600	0.515000
chr2	151159837	151160037	0.320000	chr13	66138600	66138800	0.445000
chr7	48869230	48869430	0.260000	chr13	66139800	66140000	0.355000
chr14	42643016	42643216	0.340000	chr13	66155000	66155200	0.315000
chr11	94812143	94812543	0.427500	chr13	66162400	66162800	0.445000
chr21	28312731	28312931	0.335000	chr13	66200600	66200800	0.400000
chr7	75726902	75727102	0.395000	chr13	66212600	66212800	0.405000
chr6	22294064	22294264	0.335000	chr13	66223000	66223200	0.375000
chr10	56100063	56100263	0.310000	chr13	66315800	66316000	0.380000
chr8	3326227	3326427	0.395000	chr13	66322400	66322600	0.415000
chr4	61533594	61533794	0.315000	chr13	66323000	66323200	0.340000
chr2	145133450	145133650	0.245000	chr13	66330200	66330400	0.435000
chr10	27775261	27775461	0.360000	chr13	66330800	66331000	0.345000
chr14	74430693	74430893	0.420000	chr13	66335800	66336000	0.425000
chr16	63605797	63605997	0.310000	chr13	66425800	66426000	0.385000
chr6	100632602	100632802	0.385000	chr13	66492600	66492800	0.410000
chr9	30334716	30334916	0.305000	chr1	36650600	36650800	0.500000
chr7	81618616	81618816	0.300000	chr13	66513800	66514000	0.340000
chr7	66648338	66648538	0.480000	chr13	66558600	66558800	0.495000
chr21	19988173	19988573	0.392500	chr13	66568000	66568400	0.395000
chr3	21920484	21920684	0.345000	chr13	66586600	66586800	0.370000
chrY	40050587	40050787	0.000000	chr13	66637000	66637200	0.260000
chr2	26069502	26069902	0.502500	chr1	3666400	3666800	0.582500
chr8	114471735	114471935	0.335000	chr13	66645200	66645400	0.335000
chr14	45378753	45379353	0.331667	chr13	66659800	66660400	0.405000
chr5	8207337	8207537	0.390000	chr13	66689200	66689400	0.405000
chr4	30986527	30986727	0.350000	chr13	66748800	66749000	0.450000
chr1	100164178	100164378	0.390000	chr13	66794400	66794600	0.450000
chr4	33859778	33859978	0.275000	chr13	66831400	66831600	0.370000
chr8	70877080	70877280	0.455000	chr13	66835200	66835400	0.510000
chr8	72807938	72808138	0.380000	chr13	66887200	66887400	0.410000
chr12	8686402	8686602	0.515000	chr1	3669000	3669200	0.700000
chr12	8577595	8577795	0.340000	chr13	66915600	66915800	0.375000
chr11	132469447	132469647	0.475000	chr13	66944600	66944800	0.445000
chr10	32656434	32656634	0.505000	chr13	66994200	66994400	0.550000
chr21	30810605	30811005	0.330000	chr13	66995400	66995800	0.357500
chr9	15189914	15190514	0.350000	chr13	67023200	67023800	0.370000
chr6	59639802	59640002	0.420000	chr1	36703800	36704000	0.640000
chr5	46278535	46278735	0.405000	chr13	67048400	67048600	0.485000
chr14	44895076	44895276	0.260000	chr13	67114600	67114800	0.345000
chr8	33876801	33877001	0.345000	chr13	67121200	67121400	0.395000
chr18	56027397	56027597	0.405000	chr13	67130600	67130800	0.480000
chr11	55369934	55370534	0.350000	chr13	67134400	67135000	0.386667
chr21	30662632	30663032	0.370000	chr13	67136200	67136600	0.412500
chr3	56269234	56269434	0.415000	chr13	67146800	67147000	0.310000
chr7	22124709	22124909	0.370000	chr13	67148400	67148600	0.325000
chr14	74580775	74580975	0.455000	chr13	67156000	67156200	0.550000
chr8	92457933	92458133	0.345000	chr13	67183200	67183400	0.370000
chr1	81309939	81310139	0.335000	chr13	67205000	67205200	0.305000
chr7	144728132	144728332	0.400000	chr13	67221800	67222000	0.445000
chrX	94610389	94610589	0.305000	chr13	67223000	67223200	0.330000
chr9	100732317	100732517	0.365000	chr13	67224200	67224400	0.440000
chr12	74109234	74109434	0.380000	chr13	67229000	67229200	0.455000
chr2	44150049	44150249	0.470000	chr13	67229600	67229800	0.485000
chr4	142875007	142875407	0.562500	chr13	67230200	67230600	0.632500
chrX	125510696	125510896	0.385000	chr13	67231000	67231200	0.595000
chr11	104266432	104266632	0.335000	chr13	67231800	67232000	0.330000
chr9	117368405	117368605	0.325000	chr13	67232600	67232800	0.330000
chr3	181812018	181812218	0.295000	chr13	67238400	67238600	0.295000
chr1	105723120	105723320	0.360000	chr13	67293000	67293200	0.370000
chr1	15358922	15359122	0.600000	chr1	36731800	36732000	0.605000
chr2	198004252	198004452	0.365000	chr13	67409000	67409200	0.375000
chr12	33179524	33179724	0.405000	chr13	67416400	67416600	0.625000
chrX	92766230	92766430	0.425000	chr13	67438600	67438800	0.450000
chr6	84379706	84379906	0.360000	chr13	67440400	67440600	0.365000
chr3	188269072	188269272	0.345000	chr13	67442400	67442600	0.365000
chr13	109323603	109323803	0.360000	chr13	67445600	67445800	0.385000
chr5	85489696	85489896	0.315000	chr13	67494000	67494200	0.365000
chr1	38522788	38522988	0.370000	chr13	67528000	67528200	0.260000
chr2	150965921	150966121	0.240000	chr13	67554400	67554600	0.355000
chr1	158561858	158562058	0.400000	chr13	67620200	67620400	0.420000
chr3	166477226	166477426	0.340000	chr13	67642800	67643000	0.360000
chr18	47557836	47558036	0.500000	chr1	3676600	3676800	0.665000
chr1	230404407	230405007	0.458333	chr1	3677200	3677800	0.571667
chr8	104228972	104229172	0.290000	chr13	67778800	67779000	0.315000
chr8	19217685	19217885	0.315000	chr13	67946200	67946400	0.360000
chr11	102470640	102470840	0.290000	chr13	68064000	68064200	0.365000
chr10	105668594	105668794	0.470000	chr1	3680800	3681000	0.560000
chr15	75370239	75370639	0.347500	chr13	68081000	68081400	0.355000
chrY	33753944	33754144	0.000000	chr13	68175000	68175200	0.340000
chr21	39158990	39159190	0.430000	chr13	68180200	68180400	0.440000
chr2	37144325	37144725	0.437500	chr13	68190800	68191200	0.452500
chr7	156651807	156652207	0.502500	chr1	36824400	36824800	0.600000
chr1	124111846	124112246	0.400000	chr13	68287800	68288200	0.415000
chr4	150352524	150352724	0.280000	chr13	68304400	68304600	0.345000
chr10	50505661	50505861	0.560000	chr1	3684200	3684400	0.685000
chr11	108348890	108349090	0.390000	chr13	68509800	68510000	0.425000
chr1	109677482	109677682	0.455000	chr13	68588800	68589000	0.480000
chrX	153763052	153763252	0.570000	chr1	36860000	36860200	0.605000
chr15	98779973	98780173	0.350000	chr13	68601400	68601600	0.365000
chr12	70348189	70348389	0.350000	chr13	68697600	68697800	0.450000
chr17	24277128	24277328	0.405000	chr13	68708400	68708600	0.560000
chr8	65316261	65316461	0.495000	chr1	3687600	3687800	0.645000
chr3	140249746	140249946	0.475000	chr1	3688400	3688600	0.620000
chr18	56186447	56186647	0.360000	chr13	68927400	68927600	0.475000
chr8	106209108	106209308	0.475000	chr13	68984800	68985000	0.715000
chr8	93034098	93034298	0.375000	chr13	69008600	69008800	0.395000
chr6	11909677	11910277	0.370000	chr13	69010600	69011200	0.361667
chr16	64552841	64553041	0.465000	chr13	69221800	69222000	0.490000
chr1	4676357	4676557	0.545000	chr1	36924400	36924600	0.585000
chr1	223291933	223292133	0.330000	chr13	69331400	69331600	0.375000
chr3	12557886	12558286	0.345000	chr13	69390000	69390400	0.385000
chr3	70696026	70696226	0.315000	chr13	69524800	69525000	0.335000
chr7	65972240	65972440	0.520000	chr1	3695800	3696000	0.630000
chr5	163877971	163878171	0.440000	chr13	69684000	69684200	0.495000
chr3	180115366	180115766	0.412500	chr13	69903000	69903400	0.445000
chr4	80902915	80903115	0.280000	chr13	69935200	69935400	0.345000
chr4	161032997	161033397	0.272500	chr13	69948000	69948400	0.340000
chr5	163431161	163431361	0.325000	chr13	69955400	69955600	0.350000
chr3	60001808	60002008	0.410000	chr13	69970600	69970800	0.460000
chr5	38769533	38769733	0.485000	chr1	37020800	37021000	0.515000
chr2	179630689	179630889	0.420000	chr13	70310800	70311000	0.435000
chr13	108743883	108744283	0.335000	chr13	70324400	70324800	0.407500
chr8	139668443	139668643	0.515000	chr1	37036200	37036400	0.590000
chr1	97475549	97475749	0.400000	chr13	70425200	70425400	0.325000
chr1	210203503	210203703	0.305000	chr13	70474000	70474200	0.355000
chrY	41025167	41025367	0.000000	chr13	70568600	70568800	0.365000
chr11	129108891	129109091	0.340000	chr13	70613400	70613600	0.355000
chr8	18897795	18897995	0.300000	chr13	70623400	70623600	0.280000
chr9	54838321	54838521	0.000000	chr13	70662400	70662600	0.260000
chr13	69813181	69813381	0.475000	chr1	37072000	37072200	0.525000
chr9	59968303	59968503	0.000000	chr13	70723800	70724000	0.365000
chr5	144188452	144188652	0.355000	chr13	70849400	70849600	0.380000
chr1	13211069	13211269	0.415000	chr13	70856800	70857000	0.460000
chr2	57254538	57254938	0.400000	chr13	70874600	70875000	0.410000
chr11	124707766	124707966	0.505000	chr1	3709400	3709600	0.615000
chr11	12734671	12734871	0.370000	chr13	70964200	70964400	0.460000
chr13	28668091	28668291	0.305000	chr13	70965000	70965200	0.355000
chr5	16807305	16807505	0.490000	chr1	37096600	37096800	0.520000
chr13	26899272	26899472	0.420000	chr13	71110000	71110200	0.470000
chr6	112409697	112409897	0.355000	chr1	37111000	37111200	0.495000
chr10	19555885	19556085	0.345000	chr13	71241000	71241200	0.375000
chr8	88615635	88616035	0.272500	chr13	71275200	71275600	0.360000
chr7	37984774	37985174	0.415000	chr13	71291000	71291400	0.442500
chr12	10464902	10465102	0.360000	chr13	71291800	71292000	0.385000
chr10	89062779	89062979	0.335000	chr13	71379000	71379200	0.305000
chr2	4051721	4051921	0.355000	chr13	71445000	71445200	0.410000
chr20	9296622	9296822	0.390000	chr13	71537200	71537400	0.445000
chr17	61812559	61812759	0.300000	chr13	71576600	71576800	0.390000
chrX	102638415	102638615	0.295000	chr13	71591400	71591600	0.300000
chr1	180043692	180044292	0.308333	chr13	71611000	71611600	0.350000
chr21	10177247	10177447	0.000000	chr13	71613400	71613600	0.405000
chr4	5336397	5336597	0.310000	chr13	71616000	71616200	0.370000
chr8	33146161	33146361	0.405000	chr13	71624800	71625000	0.440000
chr10	44080634	44080834	0.360000	chr13	71674600	71674800	0.415000
chr18	62269614	62269814	0.340000	chr13	71704800	71705000	0.260000
chr7	61875786	61875986	0.395000	chr13	71711800	71712000	0.310000
chr16	34575808	34576208	0.360000	chr13	71713000	71713400	0.385000
chr19	9205012	9205212	0.530000	chr1	37176000	37176200	0.545000
chr16	18704505	18704705	0.345000	chr13	71776000	71776200	0.320000
chr5	36453405	36453805	0.330000	chr13	71776800	71777200	0.397500
chr10	96535541	96535741	0.415000	chr13	71797600	71797800	0.450000
chr1	191238749	191238949	0.565000	chr1	3718000	3718200	0.705000
chr3	153498089	153498289	0.275000	chr13	71801400	71801600	0.335000
chrY	3950286	3950486	0.280000	chr13	71803200	71803400	0.315000
chr5	11579214	11579414	0.395000	chr13	71807000	71807200	0.430000
chr10	19086201	19086401	0.315000	chr13	71820800	71821000	0.365000
chr9	110383149	110383349	0.410000	chr13	71828200	71828400	0.430000
chr7	65904827	65905027	0.285000	chr13	71830400	71830600	0.350000
chr1	150544291	150544491	0.420000	chr1	37186400	37186600	0.490000
chr10	73500909	73501109	0.475000	chr13	71864800	71865000	0.550000
chr7	65101747	65102747	0.441000	chr13	71866400	71867400	0.625000
chr9	111116027	111116227	0.325000	chr13	71879400	71879600	0.395000
chr15	15325636	15326036	0.000000	chr13	71906600	71907000	0.382500
chr15	99319601	99320001	0.367500	chr13	71939200	71939600	0.420000
chrY	51085309	51085509	0.000000	chr13	71964800	71965000	0.405000
chr7	82669002	82669202	0.325000	chr13	71979800	71980000	0.475000
chr4	51768411	51768611	0.000000	chr13	71986800	71987000	0.370000
chr10	92406015	92406215	0.520000	chr1	3720200	3720400	0.640000
chr9	63916572	63916772	0.430000	chr13	72168600	72168800	0.445000
chrX	155951853	155952053	0.500000	chr13	72221400	72221600	0.600000
chr17	56934794	56934994	0.410000	chr13	72256000	72256200	0.490000
chr22	40092787	40092987	0.385000	chr13	72383800	72384000	0.390000
chr6	50971425	50971625	0.400000	chr13	72385000	72385200	0.450000
chr8	106234892	106235092	0.360000	chr13	72428200	72428400	0.400000
chr4	61202873	61203273	0.567500	chr1	3724400	3724800	0.580000
chr2	168419940	168420140	0.465000	chr1	37255600	37255800	0.525000
chr14	12412357	12412557	0.000000	chr13	72566000	72566200	0.310000
chr4	144652533	144652733	0.355000	chr13	72570200	72570400	0.365000
chr19	25880327	25880527	0.375000	chr13	72580200	72580400	0.380000
chr8	50704059	50704259	0.255000	chr13	72608400	72608600	0.355000
chr3	78406064	78406264	0.290000	chr13	72634000	72634200	0.360000
chr4	158282758	158282958	0.265000	chr13	72643400	72643600	0.340000
chr7	15316963	15317163	0.330000	chr13	72651400	72651600	0.350000
chr18	67608797	67609197	0.307500	chr13	72652600	72653000	0.327500
chr18	19936282	19936682	0.385000	chr13	72664800	72665200	0.430000
chr1	52063267	52063467	0.440000	chr13	72700600	72700800	0.445000
chr3	52112024	52113624	0.496875	chr13	72726400	72728000	0.566875
chr14	52301285	52301485	0.470000	chr1	3727400	3727600	0.680000
chr17	5124447	5125447	0.480000	chr13	72781200	72782200	0.586000
chr9	92841150	92841350	0.350000	chr13	72792200	72792400	0.470000
chr13	51211539	51211739	0.520000	chr1	3728000	3728200	0.690000
chr2	151690327	151690527	0.305000	chr13	72805800	72806000	0.335000
chr8	130337845	130338245	0.400000	chr13	72819000	72819400	0.410000
chrX	140519597	140519797	0.345000	chr13	72840000	72840200	0.405000
chr4	66243776	66243976	0.340000	chr13	72884200	72884400	0.365000
chr3	56026707	56026907	0.340000	chr13	72888800	72889000	0.425000
chr3	142613605	142613805	0.405000	chr13	72889600	72889800	0.425000
chr2	36406407	36406607	0.450000	chr1	37289000	37289200	0.505000
chr8	136230819	136231019	0.370000	chr13	72926400	72926600	0.385000
chr1	244771641	244773041	0.425000	chr1	3729800	3731200	0.656429
chr3	164945539	164945739	0.375000	chr13	73000200	73000400	0.385000
chr18	42451581	42451781	0.380000	chr13	73039400	73039600	0.400000
chr2	204941337	204942137	0.327500	chr13	73040600	73041400	0.348750
chr5	71196446	71197246	0.505000	chr13	73058800	73059600	0.737500
chr8	114782091	114782291	0.380000	chr13	73061000	73061200	0.430000
chr20	26571679	26571879	0.375000	chr13	73074200	73074400	0.370000
chr2	187362768	187362968	0.255000	chr13	73093000	73093200	0.365000
chr1	81613277	81613477	0.435000	chr13	73145000	73145200	0.390000
chr5	156449937	156450337	0.440000	chr13	73173200	73173600	0.455000
chr6	24292692	24292892	0.445000	chr13	73194200	73194400	0.495000
chr17	20660036	20660236	0.350000	chr13	73199200	73199400	0.360000
chr12	33309817	33310017	0.435000	chr1	3732000	3732200	0.610000
chr17	79304705	79304905	0.535000	chr13	73221400	73221600	0.540000
chr14	53834684	53834884	0.375000	chr13	73224800	73225000	0.390000
chr3	152531239	152531639	0.392500	chr13	73228600	73229000	0.405000
chr20	51976206	51976606	0.407500	chr13	73230800	73231200	0.420000
chr1	14483320	14483520	0.420000	chr13	73298600	73298800	0.440000
chr2	230293843	230294243	0.467500	chr1	3733000	3733400	0.682500
chr3	98993825	98994025	0.380000	chr13	73335200	73335400	0.390000
chrX	75726298	75726498	0.285000	chr13	73338600	73338800	0.305000
chr3	78382957	78383157	0.410000	chr13	73358800	73359000	0.425000
chr17	54318067	54318267	0.440000	chr13	73417400	73417600	0.485000
chr9	41512284	41512484	0.355000	chr13	73449400	73449600	0.425000
chr3	130958749	130959349	0.346667	chr13	73465200	73465800	0.413333
chr11	78531251	78531451	0.370000	chr13	73466800	73467000	0.390000
chr7	147253752	147253952	0.435000	chr13	73493200	73493400	0.440000
chrY	21450606	21451006	0.422500	chr1	3735200	3735600	0.607500
chr4	31030482	31030682	0.265000	chr13	73520600	73520800	0.460000
chr14	92779222	92779422	0.440000	chr13	73521400	73521600	0.540000
chr18	59741467	59741667	0.365000	chr13	73531200	73531400	0.395000
chr3	77803649	77803849	0.355000	chr13	73584400	73584600	0.460000
chr1	181069765	181069965	0.370000	chr13	73596400	73596600	0.375000
chr18	28989125	28989325	0.455000	chr13	73617000	73617200	0.485000
chr6	92132676	92132876	0.400000	chr13	73622400	73622600	0.440000
chr11	118802223	118802423	0.375000	chr13	73626000	73626200	0.425000
chr1	71582697	71582897	0.445000	chr1	37369000	37369200	0.545000
chr8	72654691	72654891	0.380000	chr13	73702800	73703000	0.435000
chr4	21023073	21023273	0.325000	chr13	73708400	73708600	0.345000
chr14	100011395	100011595	0.275000	chr13	73715600	73715800	0.445000
chr10	128152450	128152650	0.385000	chr13	73717600	73717800	0.410000
chr9	125194317	125194517	0.510000	chr13	73741200	73741400	0.520000
chr2	153887864	153888064	0.270000	chr13	73754800	73755000	0.365000
chr13	69844889	69845089	0.390000	chr13	73765600	73765800	0.455000
chr15	39016676	39016876	0.415000	chr13	73766200	73766400	0.505000
chrX	146111049	146111849	0.383750	chr13	73767200	73768000	0.417500
chr3	53315458	53315858	0.427500	chr13	73825200	73825600	0.440000
chr13	79632405	79632605	0.365000	chr13	73829000	73829200	0.455000
chr1	67949022	67949222	0.395000	chr13	73832200	73832400	0.430000
chr4	55203984	55204184	0.355000	chr13	73835200	73835400	0.375000
chr11	30692025	30692225	0.305000	chr13	73854200	73854400	0.350000
chr10	106300255	106300455	0.360000	chr13	73860000	73860200	0.395000
chr9	111126631	111126831	0.380000	chr13	73861200	73861400	0.425000
chr6	116924123	116924323	0.305000	chr13	73874400	73874600	0.340000
chr1	113768528	113768928	0.340000	chr13	73879400	73879800	0.362500
chr2	210787710	210787910	0.505000	chr13	73929600	73929800	0.520000
chr3	141885941	141886141	0.450000	chr13	73939800	73940000	0.475000
chr3	189270553	189270753	0.435000	chr1	3739400	3739600	0.485000
chr11	37528084	37528484	0.335000	chr13	73943400	73943800	0.332500
chr16	3537566	3537766	0.500000	chr1	37395200	37395400	0.575000
chr11	101376936	101377336	0.362500	chr13	73967800	73968200	0.395000
chr6	54806444	54806844	0.307500	chr13	73970000	73970400	0.352500
chr10	79895221	79895421	0.345000	chr13	73973200	73973400	0.390000
chr7	87554382	87554782	0.405000	chr13	73985000	73985400	0.502500
chr3	154901260	154901660	0.345000	chr13	73985800	73986200	0.362500
chr14	15221581	15221781	0.000000	chr13	73998800	73999000	0.340000
chr9	61687690	61687890	0.370000	chr13	74005800	74006000	0.385000
chr9	44676613	44677013	0.365000	chr13	74026800	74027200	0.445000
chr3	75001500	75001700	0.330000	chr13	74037800	74038000	0.410000
chr13	78515666	78515866	0.430000	chr13	74040400	74040600	0.470000
chr1	194123804	194124004	0.270000	chr13	74062000	74062200	0.435000
chr12	20092782	20092982	0.445000	chr13	74063000	74063200	0.510000
chr3	170165032	170165232	0.505000	chr13	74068600	74068800	0.520000
chr3	147650697	147650897	0.255000	chr13	74070200	74070400	0.430000
chr16	37963043	37963243	0.390000	chr13	74080800	74081000	0.435000
chr1	103167321	103167521	0.325000	chr13	74091000	74091200	0.390000
chr1	93917861	93918061	0.310000	chr13	74105000	74105200	0.395000
chr5	47627742	47627942	0.410000	chr1	37410800	37411000	0.550000
chr8	28279796	28279996	0.430000	chr13	74130000	74130200	0.460000
chr3	104201826	104202026	0.395000	chr13	74132200	74132400	0.420000
chr12	55016112	55017912	0.458889	chr13	74132800	74134600	0.589444
chr17	1160624	1160824	0.595000	chr13	74135000	74135200	0.750000
chr1	43305979	43306379	0.537500	chr13	74135600	74136000	0.660000
chr13	45842123	45842323	0.430000	chr13	74136400	74136600	0.460000
chr7	143816219	143816419	0.425000	chr13	74175000	74175200	0.460000
chr3	44128446	44129246	0.528750	chr1	3741800	3742600	0.593750
chr15	216248	216448	0.000000	chr13	74231200	74231400	0.345000
chr9	124384908	124385308	0.400000	chr1	37423800	37424200	0.482500
chr11	106903000	106903200	0.265000	chr13	74244000	74244200	0.315000
chrX	48730141	48730341	0.415000	chr13	74246600	74246800	0.515000
chr5	84287707	84287907	0.430000	chr13	74287000	74287200	0.500000
chr2	22207629	22208029	0.405000	chr13	74287800	74288200	0.467500
chr10	62613353	62613553	0.485000	chr13	74288600	74288800	0.520000
chr7	88049099	88049499	0.397500	chr13	74290400	74290800	0.420000
chr20	50122726	50122926	0.440000	chr13	74299800	74300000	0.465000
chr7	1904663	1904863	0.535000	chr1	37434400	37434600	0.625000
chr1	164470677	164470877	0.435000	chr1	37437200	37437400	0.560000
chrX	111042676	111042876	0.445000	chr1	37440800	37441000	0.490000
chrX	36243732	36243932	0.380000	chr13	74479200	74479400	0.445000
chr19	38366238	38366438	0.515000	chr1	3744800	3745000	0.600000
chr6	12462923	12463123	0.480000	chr1	37450000	37450200	0.505000
chr6	169450694	169450894	0.520000	chr1	37455000	37455200	0.625000
chr22	1458897	1459097	0.000000	chr13	74550200	74550400	0.370000
chrX	2143213	2143413	0.415000	chr13	74575800	74576000	0.720000
chr17	35794010	35795810	0.605556	chr1	3745800	3747600	0.651667
chr8	59291030	59291230	0.355000	chr1	37471800	37472000	0.600000
chr14	39193518	39194318	0.443750	chr1	37473200	37474000	0.473750
chr16	953164	953364	0.580000	chr1	37474400	37474600	0.785000
chr3	47841241	47841441	0.560000	chr1	37475400	37475600	0.615000
chr12	29128515	29128915	0.420000	chr1	37476400	37476800	0.622500
chr10	105480161	105480561	0.537500	chr1	37477200	37477600	0.597500
chr9	70169905	70170505	0.426667	chr1	37478600	37479200	0.526667
chr11	42274451	42274651	0.580000	chr1	37479800	37480000	0.660000
chr7	64337771	64338371	0.388333	chr1	3748200	3748800	0.491667
chr8	17647349	17647549	0.395000	chr13	74835600	74835800	0.365000
chr5	23726610	23726810	0.350000	chr13	74838200	74838400	0.290000
chr15	68642604	68642804	0.550000	chr1	37486800	37487000	0.570000
chr15	35096183	35096383	0.350000	chr13	74870000	74870200	0.375000
chr15	72805650	72805850	0.565000	chr1	37487400	37487600	0.605000
chr5	21528670	21529070	0.350000	chr13	74895400	74895800	0.360000
chr6	19543391	19543591	0.440000	chr13	74904600	74904800	0.485000
chr3	172129728	172130328	0.408333	chr13	74920000	74920600	0.420000
chr6	114401836	114402036	0.425000	chr13	74921000	74921200	0.445000
chr2	24891438	24891638	0.375000	chr13	74930600	74930800	0.345000
chr13	42862626	42862826	0.430000	chr13	74931600	74931800	0.445000
chr17	11824321	11824721	0.385000	chr1	37499200	37499600	0.440000
chr11	62260316	62260516	0.415000	chr1	37504800	37505000	0.490000
chr6	156306109	156306909	0.483750	chr1	3750600	3751400	0.493750
chr6	55837632	55838032	0.370000	chr1	37509200	37509600	0.422500
chr2	127086967	127087367	0.537500	chr1	37514600	37515000	0.725000
chr4	14487144	14487344	0.330000	chr13	75198000	75198200	0.425000
chr10	110680097	110680297	0.545000	chr13	75219800	75220000	0.620000
chr3	57720425	57720625	0.430000	chr13	75226200	75226400	0.570000
chr20	5492215	5492615	0.392500	chr13	75226800	75227200	0.410000
chr2	114381974	114382174	0.335000	chr13	75258200	75258400	0.380000
chrX	35557912	35558112	0.385000	chr13	75294200	75294400	0.435000
chrX	46506441	46506641	0.385000	chr13	75305200	75305400	0.405000
chr2	102827491	102827691	0.460000	chr13	75310400	75310600	0.495000
chr17	67505211	67505411	0.350000	chr13	75313000	75313200	0.515000
chr9	75509963	75510163	0.315000	chr13	75318000	75318200	0.355000
chr2	225260049	225260249	0.360000	chr13	75319400	75319600	0.415000
chr4	114356877	114357077	0.310000	chr13	75324400	75324600	0.300000
chr14	44592371	44593571	0.412500	chr13	75326200	75327400	0.439167
chr2	238828065	238828265	0.255000	chr1	37534600	37534800	0.400000
chr6	75796962	75797162	0.385000	chr13	75358000	75358200	0.475000
chr2	216202498	216202898	0.390000	chr13	75365800	75366200	0.407500
chr3	176018886	176019486	0.351667	chr13	75372600	75373200	0.331667
chr1	45258285	45258485	0.500000	chr13	75385000	75385200	0.515000
chr5	151934407	151934607	0.315000	chr13	75394200	75394400	0.330000
chr2	37674713	37674913	0.405000	chr13	75395200	75395400	0.410000
chr17	15805534	15805734	0.355000	chr13	75415800	75416000	0.350000
chr11	126894867	126895267	0.517500	chr13	75417000	75417400	0.567500
chr10	131599566	131599766	0.275000	chr13	75425800	75426000	0.350000
chr14	14135270	14135470	0.000000	chr13	75434400	75434600	0.420000
chr6	150543939	150544339	0.355000	chr13	75437600	75438000	0.382500
chr4	24125874	24126074	0.360000	chr13	75439600	75439800	0.470000
chr7	87365898	87366498	0.408333	chr13	75440200	75440800	0.413333
chr1	64225607	64225807	0.470000	chr13	75447600	75447800	0.480000
chr7	36621410	36621610	0.410000	chr13	75452800	75453000	0.420000
chr6	15816306	15816506	0.425000	chr13	75469200	75469400	0.485000
chr5	120566651	120566851	0.295000	chr13	75479400	75479600	0.385000
chr19	36082247	36084047	0.511667	chr13	75480800	75482600	0.703333
chr4	127429420	127430020	0.361667	chr13	75486400	75487000	0.438333
chr15	56752672	56753272	0.356667	chr13	75489600	75490200	0.406667
chr18	60475175	60475375	0.410000	chr13	75505400	75505600	0.425000
chr10	3660277	3660477	0.540000	chr13	75507800	75508000	0.555000
chr6	132289731	132289931	0.410000	chr13	75512400	75512600	0.425000
chr12	70645522	70645722	0.415000	chr13	75513400	75513600	0.450000
chr16	16058080	16058280	0.430000	chr13	75537800	75538000	0.525000
chr9	6246792	6246992	0.410000	chr13	75541400	75541600	0.440000
chr17	73724785	73724985	0.485000	chr1	37554200	37554400	0.555000
chr2	40920951	40921151	0.425000	chr13	75546400	75546600	0.315000
chr11	45036619	45038019	0.477857	chr13	75549200	75550600	0.560000
chr9	33096877	33097077	0.515000	chr1	37556800	37557000	0.630000
chrX	111677230	111677630	0.410000	chr1	37560000	37560400	0.522500
chr10	79154903	79155103	0.465000	chr1	37561800	37562000	0.555000
chrX	131632202	131632602	0.435000	chr1	37563000	37563400	0.452500
chr1	168690469	168690669	0.475000	chr13	75631600	75631800	0.525000
chr10	40268692	40268892	0.380000	chr13	75635000	75635200	0.295000
chr6	144149871	144150071	0.610000	chr13	75636400	75636600	0.670000
chr5	157791095	157791295	0.545000	chr1	3756400	3756600	0.610000
chr8	75711772	75712572	0.313750	chr13	75682400	75683200	0.386250
chr20	53008445	53008645	0.350000	chr13	75693000	75693200	0.370000
chr8	125624533	125624733	0.425000	chr13	75696000	75696200	0.520000
chr8	57570450	57570650	0.250000	chr13	75702600	75702800	0.320000
chr3	6909041	6909241	0.350000	chr13	75705400	75705600	0.365000
chr18	56899036	56899436	0.280000	chr13	75715600	75716000	0.357500
chr18	27306117	27306317	0.485000	chr13	75717000	75717200	0.540000
chr13	51731355	51731555	0.335000	chr13	75756000	75756200	0.400000
chr2	179119983	179120583	0.438333	chr13	75760200	75760800	0.448333
chr2	242058913	242059113	0.325000	chr13	75761400	75761600	0.330000
chr22	14919159	14919359	0.420000	chr13	75762600	75762800	0.430000
chr12	60518474	60518874	0.340000	chr13	75766600	75767000	0.355000
chr11	132855047	132855247	0.380000	chr13	75788400	75788600	0.430000
chr1	70189670	70189870	0.335000	chr13	75802200	75802400	0.340000
chr22	25817633	25817833	0.345000	chr13	75803200	75803400	0.525000
chr9	69102590	69102790	0.315000	chr13	75851000	75851200	0.510000
chrY	12830826	12831026	0.295000	chr13	75870000	75870200	0.400000
chr8	93743772	93743972	0.420000	chr13	75870600	75870800	0.495000
chr6	129226292	129226692	0.392500	chr13	75873000	75873400	0.405000
chr14	63037194	63037394	0.390000	chr13	75876400	75876600	0.475000
chr16	59552152	59552352	0.300000	chr13	75897400	75897600	0.400000
chr2	43503885	43504085	0.310000	chr13	75936800	75937000	0.340000
chrX	65800516	65800716	0.425000	chr13	75947600	75947800	0.475000
chr20	6595752	6595952	0.480000	chr1	37594800	37595000	0.495000
chr22	22904600	22904800	0.460000	chr1	37595800	37596000	0.615000
chr7	55712317	55712517	0.410000	chr13	75960600	75960800	0.445000
chrX	104175624	104175824	0.435000	chr13	75962000	75962200	0.480000
chr2	178771408	178771608	0.365000	chr13	75963400	75963600	0.435000
chr22	25560317	25560717	0.457500	chr1	3759800	3760200	0.495000
chr21	12977356	12977556	0.380000	chr13	75985200	75985400	0.405000
chr1	49165691	49165891	0.390000	chr13	76000200	76000400	0.405000
chr13	36986887	36987087	0.405000	chr13	76005600	76005800	0.430000
chr3	44803417	44803617	0.400000	chr13	76017000	76017200	0.475000
chrX	36612531	36612731	0.470000	chr13	76019400	76019600	0.550000
chr3	161047243	161047443	0.360000	chr13	76029200	76029400	0.365000
chr10	92748538	92748738	0.470000	chr1	37603200	37603400	0.505000
chr5	3446189	3446389	0.485000	chr1	37605400	37605600	0.635000
chr16	80818823	80819023	0.485000	chr1	37606600	37606800	0.520000
chr3	166896632	166896832	0.215000	chr13	76091200	76091400	0.340000
chrX	104557033	104557233	0.325000	chr13	76097600	76097800	0.335000
chrX	127480115	127480315	0.375000	chr13	76161600	76161800	0.470000
chr8	93049629	93049829	0.525000	chr1	37622200	37622400	0.545000
chr9	64894596	64894796	0.455000	chr13	76295600	76295800	0.495000
chrX	153064926	153065126	0.330000	chr13	76332000	76332200	0.365000
chrX	55314945	55315145	0.355000	chr13	76339800	76340000	0.365000
chr19	35233210	35233410	0.480000	chr1	37634600	37634800	0.775000
chr10	106434426	106434626	0.320000	chr13	76397600	76397800	0.450000
chr10	2623329	2623529	0.485000	chr13	76426000	76426200	0.400000
chr3	63182662	63182862	0.420000	chr13	76440600	76440800	0.450000
chr15	94258313	94258513	0.380000	chr13	76456000	76456200	0.430000
chr4	145353394	145353594	0.480000	chr13	76473600	76473800	0.485000
chr21	23365865	23366265	0.307500	chr13	76477600	76478000	0.407500
chrY	54521305	54521505	0.000000	chr13	76489200	76489400	0.335000
chr1	35840782	35840982	0.445000	chr13	76504000	76504200	0.455000
chr4	29669421	29669821	0.297500	chr13	76512600	76513000	0.325000
chr9	8062205	8062405	0.295000	chr13	76519200	76519400	0.305000
chr13	58241805	58242405	0.395000	chr13	76522000	76522600	0.446667
chr15	99041075	99041275	0.430000	chr13	76622800	76623000	0.445000
chr10	119093284	119093484	0.435000	chr13	76632800	76633000	0.485000
chr2	104789619	104789819	0.305000	chr13	76653200	76653400	0.385000
chr3	75894464	75895064	0.305000	chr13	76656200	76656800	0.368333
chr2	31469849	31470049	0.460000	chr13	76659200	76659400	0.465000
chrX	92621841	92622041	0.270000	chr13	76667600	76667800	0.365000
chrY	16793696	16794096	0.405000	chr13	76687400	76687800	0.417500
chr12	91350179	91350379	0.280000	chr13	76703400	76703600	0.400000
chr17	52684553	52684753	0.405000	chr13	76711600	76711800	0.430000
chr20	24013076	24013276	0.430000	chr13	76723600	76723800	0.500000
chr1	5601003	5601203	0.450000	chr13	76738800	76739000	0.460000
chr12	53506891	53507091	0.590000	chr1	37674000	37674200	0.635000
chr6	46464573	46465373	0.377500	chr13	76745400	76746200	0.400000
chr9	16488162	16488362	0.320000	chr13	76750200	76750400	0.345000
chr13	7070523	7070723	0.000000	chr13	76756600	76756800	0.380000
chr3	16357720	16357920	0.550000	chr13	76764600	76764800	0.560000
chrX	89192078	89192678	0.401667	chr13	76769200	76769800	0.426667
chr2	69748269	69748469	0.455000	chr13	76792800	76793000	0.485000
chr12	32564070	32564470	0.450000	chr13	76798000	76798400	0.472500
chr11	50213873	50214073	0.385000	chr13	76799800	76800000	0.395000
chr22	29899494	29899694	0.350000	chr13	76804000	76804200	0.435000
chr11	133326590	133326790	0.550000	chr13	76814000	76814200	0.560000
chr2	143295804	143296004	0.425000	chr13	76816400	76816600	0.515000
chr11	65840098	65840298	0.375000	chr13	76822800	76823000	0.470000
chr3	67039122	67039322	0.460000	chr1	37682400	37682600	0.470000
chr2	140122610	140123010	0.367500	chr13	76848600	76849000	0.397500
chr17	25320716	25320916	0.420000	chr13	76874600	76874800	0.430000
chr17	61941310	61941510	0.390000	chr13	76878200	76878400	0.450000
chr8	7066919	7067119	0.490000	chr13	76879600	76879800	0.495000
chr13	86228140	86228540	0.000000	chr13	76882400	76882800	0.400000
chr2	16095515	16096115	0.446667	chr13	76884200	76884800	0.473333
chr16	31854981	31855581	0.506667	chr13	76885200	76885800	0.708333
chr19	15452377	15452977	0.663333	chr13	76886400	76887000	0.688333
chr21	29096301	29096701	0.425000	chr13	76894600	76895000	0.435000
chr8	69934636	69935436	0.427500	chr1	37690000	37690800	0.566250
chr7	116108101	116108301	0.235000	chr13	76903600	76903800	0.405000
chr5	173252172	173252372	0.530000	chr1	37691600	37691800	0.685000
chr14	59906354	59906554	0.400000	chr13	76917800	76918000	0.570000
chr7	98086047	98086447	0.572500	chr1	37692200	37692600	0.632500
chr2	66978586	66978786	0.370000	chr13	76936800	76937000	0.385000
chr19	12016394	12016794	0.377500	chr13	76937400	76937800	0.417500
chr4	95789325	95789725	0.325000	chr13	76939200	76939600	0.367500
chr15	37425934	37426134	0.300000	chr13	76944600	76944800	0.320000
chr4	157497404	157497804	0.342500	chr13	76948200	76948600	0.367500
chr15	49723191	49723391	0.290000	chr13	76950200	76950400	0.375000
chr1	55513616	55513816	0.355000	chr13	76958800	76959000	0.395000
chr3	115141753	115141953	0.310000	chr13	76971400	76971600	0.465000
chr15	51303926	51304126	0.445000	chr13	76972000	76972200	0.465000
chr6	103957786	103957986	0.350000	chr13	76972600	76972800	0.520000
chr8	7465327	7465527	0.380000	chr13	76976600	76976800	0.405000
chr1	22869875	22870075	0.560000	chr13	76980200	76980400	0.720000
chr5	136816927	136817127	0.420000	chr13	76991400	76991600	0.555000
chr18	24013752	24014352	0.560000	chr13	76992000	76992600	0.670000
chr1	170764716	170764916	0.390000	chr13	77010400	77010600	0.400000
chr2	129402361	129402561	0.445000	chr13	77022400	77022600	0.470000
chr8	36246522	36247122	0.476667	chr13	77025200	77025800	0.483333
chr14	92345721	92346121	0.520000	chr13	77026400	77026800	0.745000
chr19	15230394	15230594	0.505000	chr13	77027200	77027400	0.690000
chr4	96291474	96291674	0.400000	chr13	77042600	77042800	0.425000
chr2	161989153	161989353	0.435000	chr13	77048800	77049000	0.385000
chr20	51367890	51368090	0.500000	chr13	77049600	77049800	0.525000
chr4	1290537	1290737	0.455000	chr13	77057800	77058000	0.480000
chr3	82415200	82415600	0.332500	chr13	77065600	77066000	0.340000
chr4	121351428	121351628	0.275000	chr13	77136000	77136200	0.445000
chr13	106438512	106438712	0.465000	chr13	77175000	77175200	0.490000
chr15	39800213	39800413	0.415000	chr13	77184600	77184800	0.470000
chr8	103112054	103112254	0.565000	chr1	37720400	37720600	0.630000
chr12	94991660	94991860	0.430000	chr1	37721600	37721800	0.655000
chr5	132686649	132688649	0.498000	chr1	3772200	3774200	0.684000
chr4	45561374	45561574	0.435000	chr13	77223000	77223200	0.480000
chr3	82096262	82096862	0.306667	chr13	77235600	77236200	0.381667
chr5	78632873	78633073	0.510000	chr1	37723800	37724000	0.560000
chr1	134393524	134393724	0.000000	chr13	77291200	77291400	0.320000
chr14	81851718	81852118	0.395000	chr13	77298400	77298800	0.402500
chr1	187640171	187640971	0.372500	chr13	77300200	77301000	0.382500
chr12	20070161	20070361	0.385000	chr13	77301400	77301600	0.405000
chr20	41105251	41105451	0.260000	chr13	77305400	77305600	0.310000
chr6	161749231	161749431	0.340000	chr13	77324000	77324200	0.410000
chr2	138633703	138633903	0.305000	chr13	77325400	77325600	0.415000
chrX	66540093	66540293	0.435000	chr13	77326000	77326200	0.525000
chr11	2161943	2162743	0.672500	chr13	77326600	77327400	0.688750
chr9	91613142	91613342	0.410000	chr13	77329200	77329400	0.560000
chr5	91800925	91801125	0.430000	chr13	77335600	77335800	0.455000
chr6	99388829	99389429	0.460000	chr13	77339000	77339600	0.476667
chr4	123613520	123613920	0.345000	chr13	77345400	77345800	0.380000
chr2	171699922	171700122	0.360000	chr13	77349400	77349600	0.405000
chr7	117419998	117420398	0.337500	chr13	77354000	77354400	0.342500
chr12	74023691	74023891	0.420000	chr1	37735400	37735600	0.650000
chr6	16128165	16128365	0.295000	chr13	77359600	77359800	0.330000
chr11	86285513	86285713	0.375000	chr13	77360400	77360600	0.385000
chr6	51544544	51544744	0.370000	chr13	77372400	77372600	0.405000
chr7	19833563	19834163	0.410000	chr13	77387000	77387600	0.430000
chrY	33701238	33701438	0.000000	chr13	77415600	77415800	0.455000
chr16	82847014	82847214	0.420000	chr13	77429400	77429600	0.430000
chr3	111959074	111959274	0.510000	chr13	77448800	77449000	0.515000
chr2	177363020	177363220	0.385000	chr13	77456200	77456400	0.390000
chr4	144200227	144200827	0.410000	chr1	3774600	3775200	0.645000
chr12	59060553	59060753	0.400000	chr13	77460200	77460400	0.455000
chr1	30641040	30641240	0.390000	chr13	77478200	77478400	0.465000
chr11	132610242	132610442	0.405000	chr13	77479200	77479400	0.455000
chr2	11411553	11411753	0.370000	chr13	77493000	77493200	0.385000
chr2	117818462	117818662	0.380000	chr13	77502200	77502400	0.385000
chr17	26658762	26659162	0.380000	chr13	77508200	77508600	0.397500
chr10	99014419	99014619	0.395000	chr13	77513800	77514000	0.490000
chr14	31855639	31855839	0.380000	chr13	77514400	77514600	0.385000
chr6	158308272	158308472	0.455000	chr1	37753000	37753200	0.780000
chr20	29920845	29921045	0.360000	chr13	77558800	77559000	0.365000
chr1	19038142	19038742	0.550000	chr1	3775600	3776200	0.650000
chr15	82655031	82655231	0.415000	chr1	37756400	37756600	0.570000
chr9	120317860	120318060	0.270000	chr13	77565800	77566000	0.355000
chr17	28306699	28306899	0.410000	chr13	77593200	77593400	0.465000
chr6	41238994	41239194	0.305000	chr13	77617000	77617200	0.375000
chr11	64057865	64058065	0.570000	chr1	37764400	37764600	0.645000
chr12	126037415	126037615	0.365000	chr13	77653400	77653600	0.415000
chr20	52200821	52201221	0.485000	chr1	37766000	37766400	0.550000
chr19	340570	340770	0.570000	chr1	3776600	3776800	0.605000
chr6	97634062	97634662	0.306667	chr13	77696000	77696600	0.420000
chr19	45090297	45090697	0.532500	chr13	77697400	77697800	0.745000
chr2	219833567	219834367	0.407500	chr13	77698200	77699000	0.673750
chr6	16826908	16827108	0.395000	chr1	3777200	3777400	0.640000
chr20	33247286	33247486	0.450000	chr13	77730000	77730200	0.455000
chr6	131421207	131421407	0.440000	chr13	77741000	77741200	0.465000
chr5	89215270	89215470	0.360000	chr13	77752000	77752200	0.380000
chr21	38953118	38953318	0.470000	chr13	77752800	77753000	0.485000
chr5	115390146	115390346	0.460000	chr13	77767400	77767600	0.520000
chr4	169126202	169126802	0.408333	chr13	77779600	77780200	0.421667
chr6	136088993	136089193	0.385000	chr13	77789400	77789600	0.470000
chrX	66153276	66153476	0.300000	chr13	77810600	77810800	0.360000
chr9	112502394	112502594	0.335000	chr13	77820600	77820800	0.375000
chr2	76851312	76851512	0.375000	chr13	77826800	77827000	0.420000
chr12	66805099	66805299	0.290000	chr13	77832800	77833000	0.385000
chr2	193776909	193777309	0.340000	chr13	77833600	77834000	0.342500
chr4	29138408	29138608	0.375000	chr13	77836600	77836800	0.385000
chr5	173070941	173071141	0.395000	chr13	77859600	77859800	0.410000
chr18	31606722	31606922	0.355000	chr13	77860800	77861000	0.375000
chr10	67245875	67246075	0.365000	chr13	77861800	77862000	0.400000
chr12	30916053	30916253	0.405000	chr13	77863200	77863400	0.420000
chr3	18361119	18361319	0.335000	chr13	77867000	77867200	0.380000
chr18	57694291	57694491	0.430000	chr13	77868800	77869000	0.450000
chr2	185280415	185280615	0.380000	chr13	77870400	77870600	0.385000
chr15	44217365	44217765	0.530000	chr1	3778800	3779200	0.652500
chr2	130696964	130697164	0.370000	chr13	77891400	77891600	0.385000
chr3	168161476	168161676	0.515000	chr13	77918400	77918600	0.630000
chr9	33249321	33249921	0.513333	chr13	77919000	77919600	0.545000
chr10	52535599	52535799	0.345000	chr13	77929000	77929200	0.360000
chr5	140560148	140560348	0.505000	chr1	37794000	37794200	0.810000
chr8	1380147	1380347	0.500000	chr1	37795400	37795600	0.640000
chr11	64332775	64332975	0.570000	chr1	3779600	3779800	0.580000
chr2	177900963	177901163	0.405000	chr13	77975800	77976000	0.465000
chr3	171352907	171353307	0.355000	chr13	77980000	77980400	0.360000
chr3	130982331	130982731	0.377500	chr13	78015800	78016200	0.382500
chr13	19496202	19496402	0.405000	chr13	78022200	78022400	0.420000
chr9	21926209	21926809	0.428333	chr1	37807200	37807800	0.551667
chr1	26049042	26050242	0.495000	chr1	37808200	37809400	0.650000
chr13	38365627	38365827	0.370000	chr13	78085800	78086000	0.390000
chr5	122961209	122961409	0.390000	chr13	78093400	78093600	0.285000
chr14	68066496	68066696	0.340000	chr13	78102400	78102600	0.450000
chr10	16177489	16177689	0.515000	chr1	37811200	37811400	0.555000
chr12	1107890	1108090	0.405000	chr13	78120200	78120400	0.420000
chr17	38248077	38248277	0.365000	chr13	78121600	78121800	0.390000
chr4	68650936	68651136	0.325000	chr13	78131400	78131600	0.365000
chr16	73223911	73224111	0.415000	chr13	78137800	78138000	0.490000
chr3	51468440	51468640	0.340000	chr13	78152600	78152800	0.370000
chr15	75978771	75978971	0.350000	chr13	78207400	78207600	0.380000
chr5	136720768	136720968	0.445000	chr13	78241400	78241600	0.475000
chr2	44818745	44818945	0.410000	chr1	37825600	37825800	0.420000
chr16	61034049	61034249	0.480000	chr1	37841400	37841600	0.525000
chr14	59413601	59413801	0.385000	chr1	37845200	37845400	0.395000
chr8	17731579	17731979	0.350000	chr1	37845800	37846200	0.365000
chr10	77040982	77041182	0.425000	chr1	37846800	37847000	0.450000
chrY	18211002	18211202	0.370000	chr1	37850600	37850800	0.385000
chr3	144098410	144098810	0.427500	chr1	37851800	37852200	0.442500
chr3	63634483	63634683	0.475000	chr13	78518800	78519000	0.590000
chrX	27008705	27008905	0.445000	chr1	37853200	37853400	0.460000
chr4	12293991	12294191	0.395000	chr1	37854600	37854800	0.415000
chr21	31735040	31735240	0.455000	chr1	3785600	3785800	0.470000
chr10	122167547	122167747	0.515000	chr13	78586800	78587000	0.610000
chr9	3785385	3785585	0.415000	chr13	78589400	78589600	0.435000
chr2	153455351	153456751	0.483571	chr1	37859000	37860400	0.628571
chr16	66072543	66073143	0.415000	chr13	78596000	78596600	0.678333
chrX	128869918	128870118	0.405000	chr13	78600000	78600200	0.440000
chrX	23798792	23799392	0.495000	chr13	78601600	78602200	0.753333
chr15	94745153	94745953	0.445000	chr13	78603000	78603800	0.712500
chr12	92924267	92924467	0.540000	chr13	78605400	78605600	0.610000
chr18	37783213	37783613	0.445000	chr13	78608600	78609000	0.625000
chr6	164421290	164421490	0.470000	chr13	78609600	78609800	0.635000
chr3	50015280	50015480	0.445000	chr13	78621000	78621200	0.450000
chr4	155709689	155709889	0.495000	chr13	78625600	78625800	0.505000
chrY	56250840	56251040	0.000000	chr13	78633200	78633400	0.370000
chr3	160501750	160501950	0.385000	chr13	78636600	78636800	0.435000
chr8	77438229	77438429	0.500000	chr13	78647200	78647400	0.530000
chr17	26470577	26471177	0.408333	chr13	78650000	78650600	0.400000
chr16	89655595	89655795	0.485000	chr1	37865400	37865600	0.495000
chr15	88952900	88953300	0.455000	chr13	78657800	78658200	0.457500
chr7	57011327	57011927	0.570000	chr13	78658600	78659200	0.621667
chr7	63856432	63856632	0.400000	chr13	78664600	78664800	0.420000
chr10	111094479	111094679	0.490000	chr1	37868000	37868200	0.545000
chr16	8926610	8926810	0.390000	chr13	78686600	78686800	0.395000
chrX	42272148	42272348	0.400000	chr1	3787400	3787600	0.550000
chr17	61762285	61762485	0.345000	chr1	37876000	37876200	0.435000
chr15	61901727	61901927	0.380000	chr13	78787200	78787400	0.445000
chr7	58558808	58559008	0.390000	chr13	78806600	78806800	0.450000
chr1	238709686	238709886	0.470000	chr13	78816800	78817000	0.645000
chr12	6273965	6274365	0.550000	chr13	78876200	78876600	0.570000
chrX	98274876	98275076	0.430000	chr1	37892800	37893000	0.495000
chr21	17772854	17773054	0.395000	chr1	37897400	37897600	0.505000
chr11	76197031	76197431	0.367500	chr13	78978400	78978800	0.382500
chr9	111061678	111062478	0.392500	chr1	37901200	37902000	0.460000
chr17	45398838	45399238	0.522500	chr13	79079400	79079800	0.545000
chr7	42140452	42140652	0.375000	chr1	37914800	37915000	0.480000
chrX	91697713	91698313	0.358333	chr1	37915400	37916000	0.370000
chrX	34686115	34686515	0.372500	chr13	79191000	79191400	0.417500
chr12	58488772	58488972	0.450000	chr1	37919400	37919600	0.460000
chr5	33250851	33251051	0.365000	chr13	79194400	79194600	0.420000
chr1	186286348	186286548	0.450000	chr1	37922800	37923000	0.460000
chr22	41587549	41587749	0.430000	chr13	79283000	79283200	0.445000
chr3	145601191	145601391	0.280000	chr13	79289600	79289800	0.395000
chr18	39347406	39347606	0.400000	chr1	37929000	37929200	0.420000
chr12	72240835	72241235	0.400000	chr13	79290600	79291000	0.452500
chr15	90544842	90545042	0.330000	chr13	79296400	79296600	0.500000
chr7	42010354	42010754	0.392500	chr1	37930600	37931000	0.510000
chr2	204782650	204782850	0.255000	chr13	79314800	79315000	0.355000
chr6	161193407	161193607	0.475000	chr1	37931800	37932000	0.630000
chr16	79618098	79618298	0.445000	chr1	37932800	37933000	0.460000
chr11	125978330	125978730	0.402500	chr13	79331400	79331800	0.435000
chrX	138673915	138674115	0.390000	chr13	79337000	79337200	0.410000
chr13	30284029	30284229	0.445000	chr1	3793600	3793800	0.525000
chr21	20424107	20424307	0.480000	chr1	37936200	37936400	0.580000
chr2	158680848	158681048	0.340000	chr13	79374800	79375000	0.355000
chr20	8405877	8406077	0.365000	chr13	79382600	79382800	0.365000
chr3	86864742	86864942	0.395000	chr13	79385800	79386000	0.440000
chr13	6234781	6235181	0.000000	chr13	79386400	79386800	0.340000
chr8	7786058	7786258	0.310000	chr13	79389200	79389400	0.315000
chr8	45571308	45571508	0.425000	chr13	79391400	79391600	0.480000
chr22	26390861	26391261	0.395000	chr13	79392800	79393200	0.402500
chr7	39835386	39835586	0.415000	chr13	79394000	79394200	0.495000
chr5	77731148	77731348	0.345000	chr13	79398200	79398400	0.330000
chr14	33042487	33042687	0.355000	chr13	79399000	79399200	0.415000
chr4	97576466	97576666	0.310000	chr13	79401800	79402000	0.395000
chr21	21459160	21459360	0.370000	chr13	79402400	79402600	0.415000
chr21	10784527	10785327	0.361250	chr13	79403200	79404000	0.383750
chr13	103560415	103560615	0.390000	chr13	79405200	79405400	0.415000
chr2	23847429	23848029	0.496667	chr13	79405800	79406400	0.653333
chr8	78472534	78472934	0.337500	chr13	79407400	79407800	0.385000
chr1	80475486	80475686	0.225000	chr13	79424200	79424400	0.280000
chr18	14206750	14206950	0.440000	chr13	79446400	79446600	0.475000
chr4	182596727	182596927	0.365000	chr13	79448600	79448800	0.455000
chr4	66401089	66401289	0.440000	chr13	79451600	79451800	0.535000
chr13	31209808	31210008	0.425000	chr13	79458000	79458200	0.450000
chr7	94907894	94909294	0.550000	chr1	37945800	37947200	0.578571
chrX	106730261	106730461	0.290000	chr13	79467000	79467200	0.415000
chr4	88249652	88249852	0.340000	chr13	79479000	79479200	0.410000
chr16	1731944	1732144	0.610000	chr13	79481200	79481400	0.740000
chr4	156173324	156173524	0.325000	chr13	79482400	79482600	0.380000
chr8	112701184	112701384	0.330000	chr13	79485400	79485600	0.380000
chr16	57541897	57542097	0.560000	chr1	37949000	37949200	0.620000
chr12	46685948	46686148	0.480000	chr13	79492400	79492600	0.485000
chr6	69091898	69092098	0.370000	chr13	79509400	79509600	0.400000
chr13	89390378	89390578	0.290000	chr13	79516800	79517000	0.335000
chr20	12491009	12491209	0.445000	chr13	79522600	79522800	0.460000
chr2	114735207	114735407	0.395000	chr13	79525600	79525800	0.400000
chr7	53557815	53558015	0.305000	chr13	79532800	79533000	0.315000
chr7	99841382	99841582	0.445000	chr1	37954400	37954600	0.545000
chr7	147154331	147154531	0.270000	chr13	79547800	79548000	0.425000
chr12	50501448	50501648	0.505000	chr13	79581800	79582000	0.625000
chr6	137056084	137056284	0.375000	chr13	79585200	79585400	0.395000
chr14	69236853	69237253	0.467500	chr1	3796400	3796800	0.630000
chr15	80864686	80864886	0.395000	chr13	79647600	79647800	0.425000
chr12	115896837	115897037	0.410000	chr13	79679400	79679600	0.465000
chr11	126092049	126092249	0.420000	chr1	3797400	3797600	0.495000
chr15	89549370	89549570	0.265000	chr13	79775800	79776000	0.370000
chr3	68564491	68564691	0.440000	chr13	79779800	79780000	0.455000
chr16	26570481	26570681	0.470000	chr13	79804000	79804200	0.500000
chr4	65281523	65282123	0.291667	chr13	79812600	79813200	0.345000
chrY	39379354	39379554	0.000000	chr13	79835000	79835200	0.390000
chr13	31969002	31969202	0.300000	chr13	79836200	79836400	0.340000
chr16	36131862	36132062	0.345000	chr13	79867400	79867600	0.365000
chr7	100543714	100543914	0.390000	chr13	79869400	79869600	0.400000
chr2	47980529	47980729	0.370000	chr13	79881000	79881200	0.420000
chr8	82498442	82498642	0.470000	chr1	37989400	37989600	0.590000
chr6	30279766	30279966	0.555000	chr1	37990000	37990200	0.620000
chr3	181600443	181600643	0.335000	chr13	79909800	79910000	0.370000
chr3	81936505	81936705	0.265000	chr13	79943800	79944000	0.340000
chr8	132715304	132715504	0.470000	chr1	37995000	37995200	0.530000
chr10	69207910	69209110	0.413333	chr1	37995800	37997000	0.624167
chr16	6159791	6159991	0.405000	chr13	79973600	79973800	0.525000
chr10	64203264	64203464	0.420000	chr1	37999600	37999800	0.535000
chr12	95789102	95789302	0.495000	chr1	38000800	38001000	0.585000
chr1	230029184	230029384	0.450000	chr13	80012400	80012600	0.520000
chr12	128357226	128357426	0.575000	chr1	38001600	38001800	0.605000
chr3	39881406	39881606	0.370000	chr13	80037000	80037200	0.385000
chr16	12710320	12710720	0.360000	chr13	80039000	80039400	0.410000
chr4	181092480	181095080	0.403077	chr1	38004000	38006600	0.636154
chr10	94019604	94020004	0.330000	chr13	80040800	80041200	0.407500
chr8	21103039	21103439	0.450000	chr13	80048800	80049200	0.452500
chr1	112629231	112629631	0.387500	chr13	80058600	80059000	0.392500
chr3	14247435	14247635	0.410000	chr13	80067200	80067400	0.465000
chr21	33364972	33365172	0.450000	chr1	38009400	38009600	0.500000
chr5	33718440	33718840	0.435000	chr1	38012400	38012800	0.575000
chr1	45892407	45892607	0.340000	chr13	80133200	80133400	0.375000
chr2	1439177	1439377	0.485000	chr1	38014200	38014400	0.490000
chr8	88316040	88316240	0.425000	chr1	3801600	3801800	0.485000
chr7	106900364	106901364	0.381000	chr13	80168000	80169000	0.419000
chr1	227824664	227824864	0.355000	chr13	80173400	80173600	0.430000
chr4	12878082	12878282	0.340000	chr1	38019000	38019200	0.385000
chr6	101979757	101979957	0.420000	chr13	80235200	80235400	0.435000
chr15	83780763	83780963	0.365000	chr13	80236000	80236200	0.385000
chr1	105111582	105111982	0.452500	chr1	38026600	38027000	0.515000
chr18	59743014	59743614	0.450000	chr13	80276200	80276800	0.455000
chr11	62867557	62868957	0.435000	chr1	38028000	38029400	0.561429
chr22	31131976	31132576	0.493333	chr1	38030000	38030600	0.596667
chr3	15633868	15634068	0.380000	chr13	80335000	80335200	0.365000
chr3	72089799	72090399	0.425000	chr13	80338800	80339400	0.603333
chr4	58231862	58232062	0.490000	chr13	80340000	80340200	0.710000
chrX	27974285	27974485	0.470000	chr13	80341200	80341400	0.685000
chr9	35064302	35064702	0.435000	chr13	80341800	80342200	0.470000
chrX	39089186	39089386	0.525000	chr13	80343000	80343200	0.585000
chr7	118352300	118352700	0.295000	chr13	80353600	80354000	0.310000
chr22	32635484	32635884	0.402500	chr13	80355800	80356200	0.575000
chr19	9990385	9991185	0.466250	chr13	80359400	80360200	0.467500
chr9	103035388	103035588	0.340000	chr13	80362000	80362200	0.470000
chrY	1673013	1673213	0.505000	chr1	38037600	38037800	0.510000
chr2	101913635	101914035	0.347500	chr13	80386000	80386400	0.400000
chr17	32685918	32686918	0.431000	chr13	80399400	80400400	0.437000
chr1	189269791	189270191	0.402500	chr1	3804000	3804400	0.465000
chr1	110117380	110117580	0.440000	chr1	38040600	38040800	0.530000
chr1	220691292	220691492	0.520000	chr13	80408400	80408600	0.545000
chr15	98934010	98934210	0.330000	chr13	80414200	80414400	0.375000
chr2	80272921	80273121	0.430000	chr13	80428400	80428600	0.435000
chr13	16625281	16625681	0.390000	chr13	80442000	80442400	0.345000
chr1	73293847	73294247	0.375000	chr13	80444200	80444600	0.407500
chr20	54927260	54927460	0.275000	chr13	80450600	80450800	0.375000
chr14	38052133	38052333	0.360000	chr13	80454400	80454600	0.375000
chr7	49444855	49445055	0.305000	chr13	80462200	80462400	0.380000
chr17	24176120	24176720	0.401667	chr1	38046400	38047000	0.813333
chr7	78022187	78022587	0.375000	chr13	80469800	80470200	0.405000
chr5	41488744	41489144	0.370000	chr13	80478000	80478400	0.390000
chr8	142049909	142050109	0.515000	chr1	38047800	38048000	0.655000
chr13	41743827	41744227	0.460000	chr1	3805200	3805600	0.510000
chr8	95128092	95128292	0.575000	chr1	38053200	38053400	0.585000
chr2	971244	971444	0.320000	chr13	80548000	80548200	0.415000
chr15	94272103	94272303	0.340000	chr13	80552000	80552200	0.345000
chr5	106368248	106368448	0.470000	chr13	80590600	80590800	0.485000
chr16	40101909	40102109	0.000000	chr13	80592000	80592200	0.340000
chr1	41051172	41051372	0.335000	chr13	80592600	80592800	0.350000
chr9	115881657	115882457	0.443750	chr1	38060000	38060800	0.566250
chr3	67626165	67626565	0.507500	chr1	38064200	38064600	0.592500
chr1	185629446	185629646	0.345000	chr13	80642600	80642800	0.390000
chr1	34702346	34702746	0.512500	chr13	80654600	80655000	0.610000
chr19	18373498	18373698	0.505000	chr13	80656200	80656400	0.515000
chr12	53070724	53070924	0.465000	chr1	38072000	38072200	0.475000
chr10	116333377	116333577	0.345000	chr13	80742200	80742400	0.375000
chr17	46560901	46561101	0.520000	chr1	38076200	38076400	0.555000
chr13	38103786	38103986	0.500000	chr1	3807800	3808000	0.525000
chr7	118179242	118179442	0.415000	chr13	80784000	80784200	0.470000
chr21	13641230	13641430	0.325000	chr13	80824200	80824400	0.395000
chr7	153045194	153045394	0.415000	chr13	80873800	80874000	0.435000
chr5	70212013	70212213	0.465000	chr1	38088600	38088800	0.605000
chr5	81008404	81008804	0.377500	chr13	80924600	80925000	0.402500
chr7	77197132	77197332	0.355000	chr13	80952200	80952400	0.375000
chr3	73670130	73670330	0.370000	chr13	80955600	80955800	0.335000
chr8	94335903	94336103	0.350000	chr13	80979200	80979400	0.350000
chr8	107905279	107905479	0.285000	chr13	81017600	81017800	0.345000
chr2	93011998	93012198	0.375000	chr13	81102800	81103000	0.445000
chr7	72915082	72915282	0.460000	chr1	3811400	3811600	0.630000
chr6	34575916	34576116	0.480000	chr1	38114400	38114600	0.535000
chr5	115936428	115936828	0.482500	chr13	81340200	81340600	0.507500
chr11	6513718	6513918	0.410000	chr13	81395400	81395600	0.555000
chr5	106269963	106270163	0.405000	chr13	81577600	81577800	0.345000
chr12	81954132	81954332	0.385000	chr1	38173200	38173400	0.400000
chr5	170774448	170774648	0.335000	chr1	38174000	38174200	0.380000
chr5	13339007	13339207	0.355000	chr13	81872600	81872800	0.370000
chr2	70117106	70117306	0.425000	chr1	38213800	38214000	0.645000
chr4	107437555	107437755	0.425000	chr1	38225600	38225800	0.480000
chr21	42741165	42741365	0.550000	chr1	3822600	3822800	0.615000
chr18	44111198	44111398	0.345000	chr13	82356800	82357000	0.395000
chr3	64594375	64594575	0.450000	chr13	82412800	82413000	0.460000
chr4	80080202	80080402	0.415000	chr1	38243200	38243400	0.525000
chr4	160357639	160358039	0.325000	chr13	82477400	82477800	0.397500
chr14	48803166	48803566	0.335000	chr13	82507000	82507400	0.335000
chr10	79993858	79994258	0.445000	chr13	82565200	82565600	0.467500
chr5	9104412	9105012	0.455000	chr1	38265400	38266000	0.515000
chrX	27951447	27951847	0.275000	chr13	82688600	82689000	0.335000
chr6	8826195	8826595	0.425000	chr13	82898600	82899000	0.452500
chr5	16900300	16900500	0.420000	chr1	38292200	38292400	0.505000
chr2	10149734	10149934	0.505000	chr1	38293000	38293200	0.535000
chr1	172022201	172022601	0.317500	chr13	82947200	82947600	0.330000
chr6	124907810	124908010	0.405000	chr13	82983400	82983600	0.435000
chr19	15694021	15694221	0.415000	chr13	83007400	83007600	0.440000
chr1	38659263	38659663	0.440000	chr1	38308800	38309200	0.465000
chr1	227474938	227475338	0.387500	chr1	38310000	38310400	0.417500
chr11	31233642	31233842	0.350000	chr13	83100400	83100600	0.365000
chrX	38769630	38770230	0.433333	chr13	83102000	83102600	0.453333
chr1	169598229	169598429	0.320000	chr13	83154000	83154200	0.380000
chr17	59895870	59896070	0.385000	chr13	83162600	83162800	0.400000
chrX	97573916	97574116	0.405000	chr13	83190200	83190400	0.350000
chr7	136834752	136834952	0.385000	chr13	83274600	83274800	0.315000
chr12	31983671	31983871	0.370000	chr13	83286800	83287000	0.395000
chr5	49690605	49690805	0.360000	chr13	83289000	83289200	0.430000
chr3	169350263	169350463	0.455000	chr1	38335000	38335200	0.495000
chr5	122397155	122397355	0.405000	chr13	83515400	83515600	0.410000
chr18	36224512	36224712	0.310000	chr13	83709400	83709600	0.310000
chr16	14171551	14171751	0.340000	chr13	83832600	83832800	0.390000
chr7	101424961	101425361	0.535000	chr13	83879400	83879800	0.560000
chr5	91888929	91889129	0.380000	chr13	83882000	83882200	0.595000
chr18	35224242	35224442	0.390000	chr13	83975800	83976000	0.395000
chr5	178777502	178778502	0.485000	chr13	84086000	84087000	0.613000
chr7	153255496	153255696	0.470000	chr13	84127000	84127200	0.510000
chr5	4237803	4238003	0.370000	chr13	84136600	84136800	0.380000
chr10	8429014	8429214	0.305000	chr13	84137400	84137600	0.410000
chr18	14948544	14948744	0.465000	chr1	38418600	38418800	0.500000
chr1	180149126	180149326	0.445000	chr13	84191200	84191400	0.490000
chr2	34326879	34327079	0.295000	chr13	84201000	84201200	0.305000
chr15	37830085	37830285	0.420000	chr1	38454200	38454400	0.485000
chr9	92901618	92901818	0.370000	chr13	84645200	84645400	0.380000
chr9	103719462	103719662	0.355000	chr13	84655800	84656000	0.415000
chr11	29424904	29425104	0.300000	chr13	84659400	84659600	0.310000
chr5	111753593	111753993	0.330000	chr13	84706000	84706400	0.355000
chr3	92014645	92015045	0.375000	chr13	84737600	84738000	0.392500
chrX	53886894	53887094	0.340000	chr1	38474800	38475000	0.445000
chr17	42485931	42486131	0.385000	chr1	38475400	38475600	0.430000
chr6	86826696	86826896	0.265000	chr13	84844600	84844800	0.325000
chrX	110081112	110081312	0.305000	chr13	84896200	84896400	0.330000
chr14	23624285	23624485	0.445000	chr1	38490000	38490200	0.565000
chr22	35122922	35123122	0.430000	chr13	84902400	84902600	0.435000
chr7	110992178	110992378	0.265000	chr13	84917400	84917600	0.255000
chr19	52715075	52715275	0.480000	chr1	38493400	38493600	0.510000
chr5	144983691	144983891	0.290000	chr13	84946400	84946600	0.280000
chrX	56088986	56089186	0.365000	chr13	84954800	84955000	0.415000
chr8	89359549	89359749	0.295000	chr13	84979000	84979200	0.300000
chr10	99798718	99798918	0.435000	chr13	85034200	85034400	0.440000
chrX	146027984	146028184	0.375000	chr13	85080800	85081000	0.435000
chr1	162307279	162307479	0.385000	chr13	85082800	85083000	0.455000
chr9	19766110	19766510	0.400000	chr13	85091600	85092000	0.455000
chr15	7336863	7337063	0.000000	chr13	85096000	85096200	0.400000
chr7	120635512	120635712	0.300000	chr13	85099400	85099600	0.335000
chr5	120554919	120555519	0.378333	chr1	38523600	38524200	0.355000
chr14	103257399	103257599	0.425000	chr13	85245800	85246000	0.395000
chr4	156847585	156847785	0.295000	chr1	38526200	38526400	0.395000
chr17	23596957	23597557	0.400000	chr1	38527400	38528000	0.495000
chr3	81769747	81769947	0.360000	chr1	38534000	38534200	0.395000
chr6	985881	986081	0.340000	chr13	85383400	85383600	0.410000
chr17	32645625	32645825	0.375000	chr13	85501600	85501800	0.420000
chr5	89051941	89052141	0.250000	chr13	85543200	85543400	0.390000
chr7	111242306	111242506	0.390000	chr1	38555800	38556000	0.490000
chr11	75928498	75928698	0.505000	chr1	38559600	38559800	0.535000
chr17	73333098	73333298	0.535000	chr1	38561800	38562000	0.555000
chr11	58372391	58372591	0.410000	chr13	85618600	85618800	0.425000
chrX	67682765	67682965	0.355000	chr13	85654400	85654600	0.365000
chr12	6413430	6413630	0.315000	chr13	85665400	85665600	0.420000
chr19	15539082	15539282	0.370000	chr13	85671400	85671600	0.400000
chr8	47237265	47237465	0.365000	chr13	85675200	85675400	0.400000
chr17	38495289	38496089	0.475000	chr1	3856800	3857600	0.728750
chr12	114419088	114419488	0.382500	chr13	85694200	85694600	0.427500
chr5	116249213	116249413	0.310000	chr13	85806600	85806800	0.345000
chr14	47499698	47499898	0.375000	chr13	85809000	85809200	0.395000
chr10	3201338	3201738	0.490000	chr1	3858200	3858600	0.572500
chr1	31327177	31327377	0.455000	chr1	38587200	38587400	0.510000
chr5	2805344	2805544	0.410000	chr1	38589200	38589400	0.560000
chr12	54361691	54361891	0.555000	chr1	38608400	38608600	0.585000
chr22	34884054	34884254	0.470000	chr1	38613000	38613200	0.485000
chr19	35386316	35386516	0.445000	chr1	38648000	38648200	0.515000
chr4	22248729	22249129	0.442500	chr13	86757200	86757600	0.530000
chr9	124516912	124517112	0.465000	chr13	86760800	86761000	0.490000
chr3	131175740	131175940	0.305000	chr13	86831200	86831400	0.375000
chr5	62368902	62369102	0.285000	chr13	86877600	86877800	0.315000
chr3	194379625	194379825	0.420000	chr13	86882800	86883000	0.425000
chr17	23036671	23036871	0.455000	chr1	3869200	3869400	0.535000
chr1	74114214	74114414	0.265000	chr13	86938200	86938400	0.330000
chrX	104071376	104071576	0.320000	chr13	86992400	86992600	0.270000
chr21	37575173	37575373	0.510000	chr1	3870000	3870200	0.645000
chr11	80186480	80186680	0.405000	chr13	87015400	87015600	0.385000
chr2	206376416	206376616	0.310000	chr13	87120000	87120200	0.290000
chr18	13718829	13719029	0.340000	chr13	87122600	87122800	0.335000
chr16	48303533	48303733	0.440000	chr13	87124200	87124400	0.535000
chr6	119387379	119387579	0.265000	chr13	87130200	87130400	0.250000
chr14	88974008	88974408	0.472500	chr13	87235000	87235400	0.497500
chr1	165100455	165100855	0.350000	chr13	87244400	87244800	0.427500
chr12	29459607	29459807	0.275000	chr13	87274400	87274600	0.400000
chr4	41226028	41226428	0.502500	chr1	38728400	38728800	0.547500
chr10	3170478	3170678	0.385000	chr1	38744600	38744800	0.480000
chr7	132584725	132585125	0.435000	chr1	38745600	38746000	0.505000
chr8	32125107	32125307	0.410000	chr13	87536600	87536800	0.440000
chr7	94899987	94900187	0.325000	chr13	87669400	87669600	0.345000
chr12	42384707	42385107	0.470000	chr13	87671000	87671400	0.555000
chr7	149631287	149631887	0.485000	chr13	87672200	87672800	0.701667
chr14	17211473	17211673	0.410000	chr13	87674000	87674200	0.440000
chr1	2872690	2872890	0.540000	chr13	87677800	87678000	0.685000
chr7	124689186	124689386	0.365000	chr13	87678400	87678600	0.465000
chr9	125496298	125496498	0.360000	chr1	38777600	38777800	0.395000
chr2	108540280	108540480	0.530000	chr1	38783600	38783800	0.585000
chr5	175889422	175890022	0.526667	chr1	38785800	38786400	0.530000
chr1	186718622	186718822	0.440000	chr13	87894200	87894400	0.510000
chr9	18838169	18838369	0.435000	chr13	87975800	87976000	0.450000
chr1	248403206	248403406	0.295000	chr13	88023000	88023200	0.290000
chr5	20304895	20305095	0.505000	chr1	38804200	38804400	0.695000
chr2	127960415	127960615	0.305000	chr13	88097600	88097800	0.360000
chr8	46461452	46461652	0.315000	chr13	88107600	88107800	0.380000
chr6	79736766	79736966	0.360000	chr13	88112600	88112800	0.315000
chr11	69313427	69313627	0.575000	chr1	3881200	3881400	0.620000
chr13	97032122	97032322	0.285000	chr13	88142800	88143000	0.390000
chr9	129835894	129836494	0.513333	chr1	38815800	38816400	0.561667
chr17	53748594	53748794	0.400000	chr13	88179200	88179400	0.410000
chr8	93403690	93403890	0.430000	chr1	38818200	38818400	0.785000
chr22	19427912	19428112	0.285000	chr1	38831800	38832000	0.380000
chr15	20653365	20653565	0.360000	chr1	38833600	38833800	0.440000
chr9	45170731	45170931	0.410000	chr1	38834200	38834400	0.420000
chr9	107217100	107217300	0.410000	chr1	38835400	38835600	0.430000
chr2	232951360	232951560	0.480000	chr1	3883600	3883800	0.490000
chr8	18026900	18027100	0.350000	chr13	88430000	88430200	0.385000
chr6	49741683	49742083	0.235000	chr13	88431800	88432200	0.290000
chrX	4294135	4294535	0.365000	chr13	88456200	88456600	0.390000
chr7	17065034	17065234	0.370000	chr1	38848200	38848400	0.375000
chrX	51184426	51184626	0.290000	chr13	88586000	88586200	0.370000
chr11	118400244	118401444	0.481667	chr1	38859200	38860400	0.672500
chr9	12844670	12845070	0.327500	chr13	88600200	88600600	0.342500
chr1	153409524	153410124	0.383333	chr13	88622200	88622800	0.466667
chr13	52363696	52363896	0.460000	chr13	88623200	88623400	0.410000
chr21	6737134	6737334	0.355000	chr13	88649200	88649400	0.375000
chr2	12242730	12242930	0.285000	chr13	88704600	88704800	0.455000
chr19	8265920	8266120	0.475000	chr13	88707800	88708000	0.480000
chr4	98191699	98191899	0.425000	chr13	88712200	88712400	0.475000
chr1	224240403	224240803	0.380000	chr13	88718800	88719200	0.390000
chrX	63670887	63671887	0.444000	chr1	38872600	38873600	0.644000
chr5	144596435	144596635	0.380000	chr13	88803000	88803200	0.400000
chrX	8029422	8029622	0.445000	chr13	88887400	88887600	0.540000
chrX	123260912	123261112	0.340000	chr13	88909200	88909400	0.360000
chr5	17023107	17023307	0.450000	chr1	38891800	38892000	0.485000
chrY	57105365	57105565	0.345000	chr13	88920000	88920200	0.415000
chr5	1711972	1712372	0.387500	chr13	88979800	88980200	0.400000
chr17	46854408	46854608	0.475000	chr1	3890000	3890200	0.495000
chr1	15167831	15168031	0.335000	chr13	89067000	89067200	0.390000
chr6	40168751	40168951	0.405000	chr1	3891000	3891200	0.415000
chr19	11474415	11474615	0.475000	chr1	38915800	38916000	0.515000
chr18	31604269	31604469	0.365000	chr1	38923800	38924000	0.445000
chr8	115529470	115529870	0.377500	chr1	38925400	38925800	0.417500
chr6	40286873	40287073	0.515000	chr1	38929600	38929800	0.605000
chr12	128410623	128410823	0.380000	chr13	89376000	89376200	0.420000
chr2	152308582	152308782	0.400000	chr1	38937600	38937800	0.385000
chr15	5920048	5920248	0.000000	chr13	89387400	89387600	0.310000
chr6	94084128	94084528	0.312500	chr13	89401200	89401600	0.370000
chr16	88849220	88849420	0.530000	chr1	38941800	38942000	0.625000
chr7	110549979	110550179	0.430000	chr1	38943800	38944000	0.480000
chr10	21888312	21888512	0.375000	chr13	89496600	89496800	0.385000
chr21	18185577	18185777	0.395000	chr1	38953400	38953600	0.505000
chr4	65823877	65824077	0.405000	chr1	38959000	38959200	0.500000
chr1	194500060	194500260	0.500000	chr1	38959600	38959800	0.520000
chr12	84643444	84643644	0.340000	chr13	89610400	89610600	0.415000
chr2	151012584	151012784	0.340000	chr13	89611000	89611200	0.405000
chr2	109189897	109190097	0.415000	chr1	38962600	38962800	0.545000
chr3	74827433	74827633	0.480000	chr1	38964200	38964400	0.535000
chr3	116439412	116439612	0.395000	chr1	38969200	38969400	0.430000
chr13	71994755	71994955	0.370000	chr13	89695800	89696000	0.430000
chr6	6898491	6898691	0.480000	chr1	38973200	38973400	0.535000
chr3	151927571	151927771	0.370000	chr13	89755800	89756000	0.420000
chr2	172886638	172886838	0.385000	chr13	89771600	89771800	0.360000
chr10	716951	717151	0.395000	chr1	38978000	38978200	0.435000
chr5	162320885	162321085	0.385000	chr1	38986800	38987000	0.425000
chr8	94227346	94227746	0.525000	chr1	38991000	38991400	0.740000
chr3	148458946	148459346	0.385000	chr13	89920400	89920800	0.415000
chr11	79951064	79951264	0.375000	chr1	38992400	38992600	0.425000
chr22	42350245	42350445	0.520000	chr1	3899600	3899800	0.600000
chrX	110122985	110123185	0.370000	chr13	89968600	89968800	0.385000
chr14	30408945	30409145	0.410000	chr1	38997200	38997400	0.365000
chr5	43194560	43195160	0.336667	chr13	89982400	89983000	0.376667
chr1	5166188	5166388	0.330000	chr1	39000200	39000400	0.400000
chr15	23083172	23084572	0.482857	chr1	3900200	3901600	0.649286
chrX	123286066	123286466	0.377500	chr13	90105800	90106200	0.410000
chr7	121792069	121792469	0.430000	chr13	90118400	90118800	0.472500
chr7	56000140	56000340	0.365000	chr13	90142400	90142600	0.360000
chrX	25897217	25897417	0.430000	chr1	3902200	3902400	0.600000
chr16	67819578	67819778	0.465000	chr1	39026200	39026400	0.620000
chrX	102448602	102448802	0.540000	chr1	39026800	39027000	0.545000
chr4	106729896	106730096	0.315000	chr13	90303600	90303800	0.370000
chr13	31037123	31037323	0.450000	chr13	90401200	90401400	0.485000
chr16	79885791	79885991	0.435000	chr13	90427400	90427600	0.645000
chr10	21824569	21824969	0.427500	chr1	39044800	39045200	0.517500
chr3	102802749	102802949	0.475000	chr1	39047200	39047400	0.535000
chr8	67929465	67929665	0.375000	chr1	39047800	39048000	0.445000
chr10	38634324	38634524	0.315000	chr13	90526800	90527000	0.375000
chr15	70770743	70771143	0.395000	chr13	90591800	90592200	0.442500
chr17	35050310	35050510	0.540000	chr1	3906200	3906400	0.595000
chr6	120116557	120116757	0.430000	chr1	39064800	39065000	0.470000
chr7	61836469	61836669	0.360000	chr13	90689200	90689400	0.445000
chrX	107493145	107493345	0.370000	chr13	90690800	90691000	0.400000
chr9	100603028	100603228	0.395000	chr13	90713600	90713800	0.440000
chr5	119613703	119614103	0.405000	chr1	3907200	3907600	0.565000
chr6	170646955	170647155	0.350000	chr13	90750600	90750800	0.330000
chr5	113146979	113147179	0.330000	chr13	90751200	90751400	0.385000
chr11	76376435	76376835	0.365000	chr13	90763600	90764000	0.312500
chr10	36165085	36165285	0.375000	chr13	90768200	90768400	0.415000
chr8	63707845	63708045	0.280000	chr13	90798400	90798600	0.370000
chr5	107799702	107799902	0.395000	chr1	3908000	3908200	0.530000
chr8	87834831	87835031	0.330000	chr13	90800400	90800600	0.470000
chr3	20731694	20731894	0.490000	chr13	90807000	90807200	0.515000
chrX	6108418	6109218	0.453750	chr1	39081000	39081800	0.786250
chr2	12410078	12410278	0.375000	chr13	90866800	90867000	0.430000
chr1	8035154	8035354	0.435000	chr13	90867400	90867600	0.455000
chr5	74140152	74140352	0.370000	chr1	39088800	39089000	0.445000
chr4	104000231	104000431	0.360000	chr13	90918600	90918800	0.375000
chr8	60750693	60750893	0.360000	chr1	39092400	39092600	0.410000
chr14	40839497	40839697	0.330000	chr13	90970400	90970600	0.375000
chr8	12458360	12458760	0.467500	chr1	39098600	39099000	0.530000
chr13	28059391	28059591	0.415000	chr13	91017400	91017600	0.435000
chr4	94870202	94870402	0.425000	chr1	39102600	39102800	0.460000
chr2	36967651	36967851	0.395000	chr1	39103200	39103400	0.515000
chr2	129030629	129030829	0.285000	chr13	91048600	91048800	0.320000
chr7	35984605	35986005	0.522857	chr1	39105200	39106600	0.685000
chr4	37760444	37760644	0.300000	chr13	91056200	91056400	0.340000
chr11	91595434	91595634	0.355000	chr13	91058200	91058400	0.500000
chr1	219649263	219649463	0.415000	chr13	91074200	91074400	0.415000
chr1	229091479	229091679	0.465000	chr1	3910800	3911000	0.650000
chr4	140111603	140111803	0.370000	chr13	91085200	91085400	0.400000
chr5	83128585	83128785	0.380000	chr13	91091000	91091200	0.400000
chr20	17392327	17393127	0.371250	chr13	91134200	91135000	0.392500
chr3	179559149	179559349	0.360000	chr13	91144200	91144400	0.440000
chr3	147082123	147082323	0.310000	chr13	91145600	91145800	0.385000
chr15	84779824	84780024	0.395000	chr13	91155200	91155400	0.410000
chr10	74511986	74512186	0.305000	chr13	91158200	91158400	0.315000
chr18	19869322	19869522	0.385000	chr1	39117400	39117600	0.470000
chr12	6155113	6155713	0.561667	chr13	91175000	91175600	0.663333
chr6	60833863	60834063	0.335000	chr13	91185400	91185600	0.375000
chr8	128675637	128675837	0.340000	chr13	91189600	91189800	0.390000
chr12	115476194	115476394	0.320000	chr13	91212200	91212400	0.355000
chr2	77327055	77327455	0.327500	chr13	91214000	91214400	0.340000
chr8	127675773	127675973	0.365000	chr13	91242800	91243000	0.425000
chr8	22423754	22423954	0.435000	chr13	91245400	91245600	0.475000
chr12	100515827	100516027	0.410000	chr13	91279000	91279200	0.455000
chr9	30708835	30709035	0.315000	chr13	91280800	91281000	0.355000
chr9	2002876	2003076	0.345000	chr13	91284000	91284200	0.340000
chr11	14941459	14941659	0.400000	chr1	39129600	39129800	0.430000
chr21	15199355	15200555	0.420000	chr13	91311400	91312600	0.450000
chr4	56528804	56529004	0.435000	chr13	91313200	91313400	0.445000
chr3	161892135	161892335	0.400000	chr13	91319200	91319400	0.475000
chr9	93190709	93190909	0.575000	chr13	91320000	91320200	0.585000
chr15	90272590	90272790	0.435000	chr13	91323400	91323600	0.445000
chr6	108350172	108350372	0.280000	chr13	91329800	91330000	0.340000
chr11	95309297	95309497	0.515000	chr1	39133200	39133400	0.580000
chr1	151382621	151382821	0.485000	chr13	91340000	91340200	0.505000
chr4	170184288	170184488	0.350000	chr13	91346200	91346400	0.365000
chr19	18663807	18665007	0.563333	chr13	91347000	91348200	0.700833
chr2	61110853	61111453	0.440000	chr13	91348600	91349200	0.781667
chrX	147777026	147778226	0.385000	chr13	91350200	91351400	0.392500
chr3	121826919	121827119	0.340000	chr13	91352000	91352200	0.370000
chr3	16550692	16550892	0.345000	chr13	91357600	91357800	0.390000
chr2	2602017	2604217	0.388636	chr13	91358600	91360800	0.390909
chr9	96230408	96230608	0.340000	chr13	91361800	91362000	0.360000
chr15	35549259	35549459	0.355000	chr13	91363000	91363200	0.415000
chrX	104781600	104781800	0.425000	chr13	91365800	91366000	0.520000
chr5	36310471	36310671	0.420000	chr13	91366400	91366600	0.430000
chr4	85356874	85357074	0.370000	chr13	91367200	91367400	0.420000
chr2	206408876	206409076	0.420000	chr13	91369000	91369200	0.490000
chr13	39404759	39404959	0.400000	chr13	91369600	91369800	0.425000
chr3	130243718	130243918	0.415000	chr13	91375200	91375400	0.470000
chr9	5800174	5800374	0.300000	chr13	91381400	91381600	0.310000
chr6	109342961	109343161	0.485000	chr13	91398600	91398800	0.735000
chr18	14439740	14439940	0.600000	chr13	91399200	91399400	0.700000
chr4	110920640	110920840	0.450000	chr13	91400000	91400200	0.480000
chr2	116404241	116404441	0.350000	chr13	91402000	91402200	0.295000
chr8	8153096	8153296	0.375000	chr13	91406800	91407000	0.385000
chr15	47594568	47594968	0.417500	chr13	91411200	91411600	0.460000
chr11	3964879	3965279	0.402500	chr13	91412000	91412400	0.412500
chr5	26350685	26350885	0.380000	chr13	91418000	91418200	0.435000
chr5	31130202	31130802	0.355000	chr13	91431600	91432200	0.410000
chrX	12517841	12518041	0.580000	chr1	3914400	3914600	0.620000
chr15	17539742	17539942	0.360000	chr13	91443400	91443600	0.395000
chr3	40582424	40582624	0.405000	chr13	91459600	91459800	0.450000
chr1	120290986	120291386	0.367500	chr13	91533400	91533800	0.380000
chr8	78610294	78610694	0.325000	chr13	91540000	91540400	0.385000
chr13	58925541	58925741	0.350000	chr13	91540800	91541000	0.350000
chr8	98934607	98934807	0.510000	chr13	91544800	91545000	0.525000
chr9	8477766	8477966	0.425000	chr1	39154600	39154800	0.480000
chr11	73929703	73929903	0.485000	chr13	91557400	91557600	0.490000
chr18	35044095	35044295	0.485000	chr13	91576600	91576800	0.500000
chrX	44553558	44553758	0.435000	chr1	39158600	39158800	0.560000
chr7	24260818	24261018	0.480000	chr13	91592400	91592600	0.590000
chrY	12136362	12136562	0.430000	chr1	39160200	39160400	0.465000
chr4	100820378	100820778	0.375000	chr13	91618400	91618800	0.422500
chr2	189028060	189028460	0.380000	chr13	91622000	91622400	0.427500
chr17	30187335	30187535	0.385000	chr13	91643600	91643800	0.455000
chr22	32142038	32142238	0.475000	chr13	91647400	91647600	0.540000
chr2	209842957	209843357	0.315000	chr13	91674000	91674400	0.367500
chr4	30756060	30756860	0.418750	chr1	39167800	39168600	0.453750
chr7	137431681	137431881	0.500000	chr1	39169400	39169600	0.515000
chr15	439730	439930	0.000000	chr13	91696800	91697000	0.310000
chr8	127398436	127398636	0.455000	chr13	91715000	91715200	0.465000
chr9	22259995	22260195	0.510000	chr13	91719200	91719400	0.525000
chr9	74365520	74365720	0.325000	chr13	91725800	91726000	0.365000
chr20	7908935	7909135	0.400000	chr13	91751400	91751600	0.445000
chr7	37247444	37247644	0.365000	chr13	91816600	91816800	0.370000
chr4	167533426	167533626	0.415000	chr1	39183800	39184000	0.485000
chr18	38896202	38896402	0.320000	chr1	39184400	39184600	0.435000
chr3	140685689	140685889	0.400000	chr13	91904800	91905000	0.480000
chr10	77274480	77274680	0.455000	chr1	39191600	39191800	0.470000
chr2	30523621	30524221	0.390000	chr1	39192200	39192800	0.408333
chr1	64294905	64295105	0.405000	chr13	91946600	91946800	0.410000
chr12	23157979	23158179	0.385000	chr1	39195800	39196000	0.405000
chr9	89586133	89586333	0.390000	chr1	39196400	39196600	0.445000
chr8	76828529	76828729	0.370000	chr1	39197000	39197200	0.380000
chr5	147964912	147965912	0.364000	chr1	39204400	39205400	0.502000
chr15	10166363	10166563	0.000000	chr1	39206200	39206400	0.345000
chr5	161423101	161423301	0.310000	chr13	92074800	92075000	0.370000
chr2	204843602	204843802	0.455000	chr1	39214200	39214400	0.500000
chr20	55994920	55995520	0.471667	chr1	39215200	39215800	0.483333
chr19	42734740	42734940	0.380000	chr13	92158400	92158600	0.400000
chr6	65534643	65534843	0.440000	chr13	92165000	92165200	0.500000
chr22	47875554	47875754	0.215000	chr13	92175400	92175600	0.400000
chr2	173249856	173250056	0.385000	chr1	39217600	39217800	0.575000
chr1	183925048	183925248	0.375000	chr13	92187400	92187600	0.380000
chr4	51161498	51161698	0.375000	chr13	92224600	92224800	0.405000
chr9	26140315	26140515	0.445000	chr1	3922400	3922600	0.470000
chr7	21602078	21602278	0.520000	chr13	92296200	92296400	0.530000
chr1	182731622	182732022	0.415000	chr1	39230800	39231200	0.487500
chr8	26778137	26778337	0.420000	chr1	39234000	39234200	0.440000
chr11	4108092	4108292	0.400000	chr13	92355400	92355600	0.450000
chr9	125573188	125573388	0.460000	chr1	39258800	39259000	0.490000
chr10	124232287	124232487	0.425000	chr1	39266400	39266600	0.435000
chr6	15941716	15941916	0.475000	chr1	39269800	39270000	0.495000
chr13	45445162	45445362	0.490000	chr1	39272200	39272400	0.520000
chrX	43564199	43564399	0.455000	chr1	39273200	39273400	0.540000
chr4	165398395	165398595	0.300000	chr13	93080800	93081000	0.365000
chr2	27856230	27856830	0.401667	chr13	93108000	93108600	0.403333
chr8	52973200	52973400	0.320000	chr13	93151400	93151600	0.370000
chrX	36995817	36996017	0.275000	chr13	93200600	93200800	0.325000
chr5	17455095	17455295	0.230000	chr13	93226600	93226800	0.380000
chr5	72476063	72477263	0.433333	chr13	93227400	93228600	0.676667
chr9	108449769	108449969	0.500000	chr13	93234200	93234400	0.535000
chr12	242090	242290	0.470000	chr13	93244200	93244400	0.605000
chr16	2806510	2806710	0.495000	chr13	93248600	93248800	0.575000
chr2	163327961	163328161	0.295000	chr13	93262800	93263000	0.470000
chr3	49091189	49091389	0.350000	chr13	93275400	93275600	0.380000
chr1	167115863	167116463	0.465000	chr13	93276200	93276800	0.508333
chrX	6423042	6423242	0.340000	chr13	93290600	93290800	0.365000
chr12	98452158	98452358	0.395000	chr13	93310000	93310200	0.415000
chr4	63135643	63135843	0.210000	chr13	93321000	93321200	0.335000
chr4	94782504	94782704	0.385000	chr13	93321800	93322000	0.475000
chr7	129401813	129402013	0.405000	chr1	39332400	39332600	0.450000
chr3	101476535	101476735	0.395000	chr1	39335400	39335600	0.415000
chr17	27411022	27411222	0.395000	chr1	39343200	39343400	0.420000
chr8	102554321	102554521	0.420000	chr1	39360800	39361000	0.505000
chr10	8456347	8456747	0.350000	chr13	93624400	93624800	0.337500
chr21	18690997	18691197	0.375000	chr1	39384400	39384600	0.395000
chr8	134926334	134926534	0.440000	chr1	39385600	39385800	0.510000
chr14	16712049	16712249	0.405000	chr1	39387600	39387800	0.480000
chr7	101890523	101890923	0.415000	chr1	39390200	39390600	0.437500
chr12	79006896	79007096	0.355000	chr1	39391400	39391600	0.410000
chr16	50489894	50490294	0.422500	chr1	39392000	39392400	0.445000
chrX	22458748	22458948	0.365000	chr1	39394600	39394800	0.450000
chr5	62165074	62165274	0.440000	chr1	39395400	39395600	0.445000
chr6	142223819	142224019	0.465000	chr1	39398800	39399000	0.475000
chr2	234172283	234172483	0.420000	chr1	39402600	39402800	0.440000
chr4	123947235	123947435	0.315000	chr13	94031800	94032000	0.345000
chr17	71529152	71529352	0.370000	chr1	39407600	39407800	0.410000
chr10	4268400	4269000	0.461667	chr1	39408800	39409400	0.751667
chr1	43549501	43549701	0.490000	chr1	39411000	39411200	0.525000
chr15	14329060	14329260	0.000000	chr13	94122600	94122800	0.365000
chr5	170360549	170360749	0.430000	chr13	94154400	94154600	0.465000
chr20	18754015	18754215	0.400000	chr13	94168800	94169000	0.425000
chr3	138958559	138958759	0.340000	chr13	94176800	94177000	0.380000
chr11	102946829	102947029	0.385000	chr13	94182400	94182600	0.390000
chr21	33329107	33329307	0.360000	chr13	94192600	94192800	0.475000
chr6	119737588	119737788	0.330000	chr13	94196000	94196200	0.340000
chr2	57414994	57415194	0.270000	chr13	94196600	94196800	0.405000
chr2	170561310	170561910	0.366667	chr13	94198600	94199200	0.428333
chr16	23445690	23445890	0.430000	chr13	94201200	94201400	0.480000
chr5	134618222	134618422	0.395000	chr13	94202600	94202800	0.435000
chrX	107247608	107247808	0.260000	chr13	94205000	94205200	0.295000
chr12	23574584	23574784	0.345000	chr13	94219000	94219200	0.360000
chr18	71435173	71435373	0.365000	chr13	94237000	94237200	0.430000
chr7	111093917	111094117	0.385000	chr13	94239200	94239400	0.405000
chr13	57881824	57882024	0.275000	chr1	39426400	39426600	0.355000
chr8	26885845	26886045	0.425000	chr13	94313000	94313200	0.460000
chr1	102727597	102727797	0.260000	chr13	94323800	94324000	0.405000
chr16	33837339	33837539	0.425000	chr13	94327400	94327600	0.460000
chr13	81310007	81310207	0.330000	chr13	94330800	94331000	0.375000
chr7	30328491	30328691	0.320000	chr13	94345400	94345600	0.385000
chr9	12807329	12807529	0.395000	chr13	94351400	94351600	0.425000
chr5	39699744	39699944	0.410000	chr13	94362600	94362800	0.415000
chr13	43739462	43739662	0.375000	chr13	94381400	94381600	0.420000
chr12	46923260	46923460	0.410000	chr13	94416600	94416800	0.475000
chrY	13012476	13012676	0.325000	chr13	94419400	94419600	0.340000
chr14	99018272	99018472	0.465000	chr13	94433400	94433600	0.510000
chr1	106481801	106482201	0.342500	chr13	94435600	94436000	0.382500
chr8	46892968	46893368	0.490000	chr13	94464800	94465200	0.505000
chr4	75665263	75665463	0.320000	chr13	94480800	94481000	0.445000
chr11	25156234	25156434	0.370000	chr13	94482000	94482200	0.430000
chrX	70099622	70099822	0.360000	chr13	94507400	94507600	0.450000
chr11	6453658	6453858	0.390000	chr13	94535800	94536000	0.445000
chr4	186129773	186129973	0.350000	chr13	94543000	94543200	0.435000
chr6	21571817	21572817	0.414000	chr13	94549000	94550000	0.594000
chr20	38812494	38812694	0.385000	chr13	94558800	94559000	0.440000
chr1	230659033	230659433	0.342500	chr13	94559400	94559800	0.355000
chr7	87340599	87341799	0.470000	chr13	94595200	94596400	0.539167
chrX	116203135	116203935	0.481250	chr13	94601600	94602400	0.660000
chr10	121339218	121339418	0.425000	chr13	94614200	94614400	0.440000
chr3	62854130	62854530	0.347500	chr13	94617400	94617800	0.352500
chr14	17044387	17044587	0.410000	chr13	94620400	94620600	0.425000
chr3	104967480	104967680	0.320000	chr13	94623200	94623400	0.360000
chrX	73778810	73779010	0.435000	chr13	94648600	94648800	0.475000
chr3	22673874	22674074	0.355000	chr13	94655800	94656000	0.375000
chr21	16439644	16439844	0.465000	chr13	94657000	94657200	0.390000
chr13	95640800	95641200	0.352500	chr13	94659200	94659600	0.392500
chr17	74631717	74632117	0.412500	chr13	94660800	94661200	0.422500
chr3	30583910	30584110	0.385000	chr13	94662400	94662600	0.420000
chr5	145002344	145002544	0.340000	chr13	94665000	94665200	0.460000
chrX	16849170	16849370	0.380000	chr13	94665600	94665800	0.440000
chr4	96257255	96257455	0.430000	chr13	94674000	94674200	0.470000
chr2	122340720	122340920	0.415000	chr13	94675000	94675200	0.495000
chr19	48985256	48985656	0.552500	chr13	94707400	94707800	0.645000
chr5	154170730	154170930	0.505000	chr13	94711200	94711400	0.765000
chr3	100478580	100480180	0.495000	chr13	94711800	94713400	0.686875
chr12	45874099	45875099	0.430000	chr13	94717200	94718200	0.463000
chr5	79716207	79716807	0.365000	chr13	94795200	94795800	0.405000
chr5	19649876	19650076	0.315000	chr1	39488800	39489000	0.345000
chr2	217525792	217526392	0.465000	chr1	39491000	39491600	0.788333
chr7	65916200	65916400	0.345000	chr13	94936800	94937000	0.380000
chr9	118920306	118920506	0.390000	chr13	94966600	94966800	0.405000
chr7	418953	419553	0.646667	chr13	94967800	94968400	0.685000
chrX	137065120	137065320	0.410000	chr13	94988800	94989000	0.455000
chr17	12215612	12215812	0.455000	chr13	95003000	95003200	0.790000
chr13	32270501	32270701	0.370000	chr13	95022200	95022400	0.375000
chr19	55559323	55559723	0.505000	chr13	95025200	95025600	0.592500
chr8	143111430	143111630	0.530000	chr1	39507400	39507600	0.540000
chr19	8912452	8912652	0.380000	chr13	95083200	95083400	0.410000
chr18	27839261	27839461	0.440000	chr13	95088000	95088200	0.460000
chr10	123099829	123100029	0.495000	chr1	39512400	39512600	0.575000
chr6	89098796	89098996	0.430000	chr13	95137200	95137400	0.445000
chr19	17865942	17866142	0.585000	chr1	39514800	39515000	0.770000
chrX	110573366	110573566	0.390000	chr13	95154200	95154400	0.400000
chr3	58597188	58597388	0.430000	chr1	39515800	39516000	0.585000
chr8	55406048	55406248	0.340000	chr13	95160200	95160400	0.525000
chr21	18979150	18979350	0.290000	chr13	95165000	95165200	0.420000
chr10	95871874	95872074	0.450000	chr13	95176600	95176800	0.490000
chr5	21641900	21642100	0.430000	chr13	95181600	95181800	0.470000
chr11	127398363	127398563	0.395000	chr13	95186000	95186200	0.425000
chr15	26925180	26925380	0.315000	chr13	95189400	95189600	0.400000
chr11	65846095	65846295	0.515000	chr13	95191800	95192000	0.595000
chr3	160126179	160126379	0.470000	chr1	39519600	39519800	0.520000
chr6	145556444	145556644	0.395000	chr13	95202200	95202400	0.495000
chr2	102443614	102443814	0.465000	chr13	95204400	95204600	0.525000
chr13	19108428	19108828	0.432500	chr13	95207800	95208200	0.435000
chr3	141861612	141861812	0.440000	chr13	95209200	95209400	0.470000
chr4	137359733	137359933	0.375000	chr13	95213600	95213800	0.475000
chr2	220032478	220032678	0.515000	chr13	95222200	95222400	0.530000
chr10	129871299	129871499	0.465000	chr13	95222800	95223000	0.480000
chr6	167924658	167925658	0.407000	chr13	95226600	95227600	0.417000
chr8	37517006	37517206	0.490000	chr13	95228200	95228400	0.525000
chr19	51993059	51993259	0.385000	chr13	95239400	95239600	0.400000
chr7	122060550	122060950	0.407500	chr13	95240000	95240400	0.492500
chr3	188397155	188397555	0.395000	chr13	95243200	95243600	0.515000
chr4	66799869	66800069	0.290000	chr13	95246400	95246600	0.510000
chr1	104686528	104687328	0.455000	chr13	95247200	95248000	0.485000
chr18	47909776	47909976	0.385000	chr13	95254400	95254600	0.440000
chr9	91855980	91856380	0.485000	chr1	39525800	39526200	0.587500
chr13	111102591	111102791	0.415000	chr13	95258600	95258800	0.570000
chr12	128173337	128174137	0.452500	chr13	95267600	95268400	0.461250
chr8	47398408	47398608	0.470000	chr13	95271000	95271200	0.520000
chr2	159861449	159862649	0.449167	chr13	95273400	95274600	0.484167
chrY	20380455	20380855	0.430000	chr13	95285800	95286200	0.470000
chrX	148182525	148182725	0.375000	chr13	95289000	95289200	0.385000
chr11	45514753	45514953	0.475000	chr13	95296600	95296800	0.565000
chr9	24073022	24073622	0.441667	chr13	95297600	95298200	0.481667
chr9	62620773	62620973	0.455000	chr13	95299200	95299400	0.465000
chr4	144385995	144386595	0.430000	chr13	95299800	95300400	0.548333
chr9	4822480	4822680	0.465000	chr13	95300800	95301000	0.675000
chr15	20900700	20901500	0.383750	chr13	95301400	95302200	0.666250
chr8	131860350	131860550	0.360000	chr13	95314600	95314800	0.430000
chrX	122738	123138	0.472500	chr13	95317200	95317600	0.492500
chr16	6685424	6685824	0.397500	chr13	95319000	95319400	0.480000
chr3	1963410	1963810	0.382500	chr13	95328400	95328800	0.437500
chr14	49723217	49723417	0.480000	chr13	95349400	95349600	0.525000
chr3	108165489	108165689	0.360000	chr13	95361800	95362000	0.455000
chr13	25264641	25264841	0.450000	chr13	95380800	95381000	0.475000
chr10	36757251	36757451	0.475000	chr13	95383800	95384000	0.490000
chr2	134962559	134962759	0.440000	chr13	95386000	95386200	0.500000
chr1	77356971	77357171	0.355000	chr13	95387400	95387600	0.400000
chr15	23814852	23815052	0.375000	chr13	95388800	95389000	0.405000
chr1	119288547	119288947	0.450000	chr1	39539200	39539600	0.487500
chr4	126715907	126716507	0.425000	chr13	95403200	95403800	0.463333
chr12	6682408	6682608	0.495000	chr13	95404400	95404600	0.510000
chr5	72021979	72022779	0.432500	chr1	39540600	39541400	0.453750
chr12	70031864	70032064	0.430000	chr13	95419000	95419200	0.510000
chr1	149514807	149515007	0.445000	chr13	95420600	95420800	0.505000
chr7	53432572	53432772	0.440000	chr13	95438400	95438600	0.450000
chr12	9768342	9768542	0.315000	chr1	39544400	39544600	0.345000
chr4	189258958	189259158	0.290000	chr13	95452400	95452600	0.455000
chr14	67034383	67034583	0.345000	chr13	95456000	95456200	0.360000
chrX	15546372	15546572	0.290000	chr13	95456800	95457000	0.370000
chr7	58098016	58098216	0.505000	chr13	95477200	95477400	0.530000
chr22	34861263	34861463	0.520000	chr13	95478600	95478800	0.540000
chrX	69417069	69417869	0.497500	chr13	95479800	95480600	0.503750
chr2	161499590	161499790	0.380000	chr13	95484200	95484400	0.470000
chr13	101575946	101576546	0.420000	chr13	95485200	95485800	0.453333
chr11	58664766	58664966	0.360000	chr13	95494200	95494400	0.375000
chr4	24034838	24035038	0.455000	chr13	95497400	95497600	0.555000
chr1	74097653	74097853	0.390000	chr13	95510000	95510200	0.470000
chrX	46302301	46302701	0.310000	chr13	95524200	95524600	0.317500
chr6	33355093	33355293	0.350000	chr13	95535400	95535600	0.480000
chr8	12453034	12453234	0.470000	chr13	95538600	95538800	0.480000
chr4	74906720	74906920	0.355000	chr13	95542200	95542400	0.440000
chr2	31933846	31934246	0.430000	chr13	95552400	95552800	0.735000
chr9	80762278	80762478	0.380000	chr13	95565000	95565200	0.365000
chr20	42280905	42281105	0.490000	chr13	95576000	95576200	0.585000
chr7	840742	841342	0.548333	chr1	39559400	39560000	0.586667
chr4	171135904	171136104	0.375000	chr13	95620200	95620400	0.435000
chr18	19908003	19908203	0.390000	chr13	95622600	95622800	0.415000
chr2	26381832	26382032	0.415000	chr13	95624000	95624200	0.455000
chr2	85976184	85976384	0.515000	chr13	95642000	95642200	0.695000
chr17	34716112	34716512	0.490000	chr13	95644400	95644800	0.715000
chr2	178132403	178132603	0.350000	chr13	95650800	95651000	0.375000
chr2	20861660	20861860	0.250000	chr13	95656800	95657000	0.385000
chr9	40341931	40342131	0.370000	chr13	95659600	95659800	0.395000
chr10	52541968	52542168	0.500000	chr1	39566800	39567000	0.540000
chr12	33815032	33815632	0.371667	chr13	95675800	95676400	0.410000
chr3	70907741	70908541	0.441250	chr13	95676800	95677600	0.728750
chr18	36238267	36238467	0.405000	chr13	95678000	95678200	0.435000
chr3	28083107	28083307	0.375000	chr13	95678800	95679000	0.405000
chr1	238375308	238375508	0.435000	chr13	95684000	95684200	0.440000
chr12	14711720	14711920	0.390000	chr13	95690200	95690400	0.445000
chr10	13010091	13010291	0.455000	chr13	95698200	95698400	0.465000
chrX	24076973	24077573	0.441667	chr13	95707600	95708200	0.488333
chr1	245805525	245805725	0.360000	chr13	95710400	95710600	0.450000
chr5	87922175	87922375	0.355000	chr13	95713000	95713200	0.445000
chrX	38135512	38135912	0.282500	chr13	95714400	95714800	0.315000
chr2	114175898	114176098	0.410000	chr13	95723600	95723800	0.430000
chr6	154827443	154827643	0.350000	chr13	95724400	95724600	0.350000
chr18	5766355	5767355	0.464000	chr1	39574400	39575400	0.492000
chr4	16809125	16809525	0.382500	chr13	95745800	95746200	0.420000
chrX	148358278	148358478	0.440000	chr13	95754200	95754400	0.495000
chr5	151944867	151945067	0.420000	chr13	95756200	95756400	0.460000
chr12	5073286	5073486	0.440000	chr1	39575800	39576000	0.670000
chr19	2485323	2485923	0.506667	chr1	39576400	39577000	0.715000
chr1	69577337	69577537	0.380000	chr13	95769600	95769800	0.410000
chr14	52384009	52384209	0.400000	chr13	95791400	95791600	0.430000
chr18	18207543	18207943	0.392500	chr13	95834200	95834600	0.427500
chr1	207298910	207299110	0.360000	chr13	95858800	95859000	0.355000
chr12	130459369	130459569	0.445000	chr13	95873400	95873600	0.465000
chr2	79471897	79472097	0.365000	chr13	95924600	95924800	0.390000
chr2	231327040	231327240	0.500000	chr13	95927800	95928000	0.505000
chr7	28148339	28148739	0.362500	chr13	95937800	95938200	0.437500
chr16	24741725	24741925	0.425000	chr13	95948800	95949000	0.445000
chr2	161522539	161522739	0.480000	chr13	95957400	95957600	0.485000
chr14	41019886	41020086	0.390000	chr13	95980600	95980800	0.485000
chr1	8064757	8064957	0.455000	chr13	96020200	96020400	0.460000
chr5	84470042	84470242	0.460000	chr13	96041800	96042000	0.545000
chr3	55292272	55292472	0.375000	chr13	96052800	96053000	0.495000
chr16	46886155	46886355	0.590000	chr13	96053400	96053600	0.740000
chr22	41214415	41214615	0.410000	chr1	39606200	39606400	0.430000
chr20	37241816	37242016	0.465000	chr13	96067400	96067600	0.470000
chr12	63906031	63906631	0.446667	chr13	96090400	96091000	0.775000
chr3	48177153	48177353	0.460000	chr1	39609800	39610000	0.680000
chr3	96504894	96505094	0.395000	chr13	96118200	96118400	0.410000
chr21	30900247	30900447	0.410000	chr13	96215000	96215200	0.480000
chr6	91009455	91010055	0.306667	chr13	96220800	96221400	0.331667
chr13	96959038	96959238	0.445000	chr13	96229400	96229600	0.495000
chr5	43092394	43092594	0.385000	chr13	96398000	96398200	0.395000
chr21	26609154	26609354	0.530000	chr1	39639800	39640000	0.755000
chr4	189934543	189934743	0.360000	chr13	96416000	96416200	0.390000
chr1	164959875	164960075	0.355000	chr13	96434000	96434200	0.385000
chr8	3652553	3652753	0.485000	chr1	39646400	39646600	0.555000
chr5	1898603	1898803	0.455000	chr1	39653600	39653800	0.525000
chrX	25478874	25479074	0.445000	chr1	39655600	39655800	0.520000
chr7	155694966	155695166	0.440000	chr1	39658200	39658400	0.480000
chr3	43084010	43084210	0.440000	chr1	39663600	39663800	0.530000
chr4	75868749	75869149	0.452500	chr1	39672600	39673000	0.610000
chr12	49111367	49111567	0.475000	chr1	39680800	39681000	0.550000
chr7	32447873	32448073	0.440000	chr13	96823000	96823200	0.550000
chr8	58186078	58186278	0.415000	chr13	96824200	96824400	0.510000
chr12	9730676	9730876	0.435000	chr1	39684000	39684200	0.670000
chr9	54063637	54063837	0.000000	chr13	96844400	96844600	0.315000
chr2	76203478	76203678	0.475000	chr1	39691400	39691600	0.700000
chr15	31708545	31708745	0.390000	chr13	96982800	96983000	0.440000
chr3	155043209	155043809	0.381667	chr13	96984000	96984600	0.430000
chr15	52653354	52653754	0.412500	chr13	96994000	96994400	0.677500
chr5	60010533	60010733	0.390000	chr13	96996200	96996400	0.335000
chr8	130697757	130697957	0.315000	chr13	96999200	96999400	0.350000
chr7	124554924	124555124	0.405000	chr13	97001800	97002000	0.415000
chrX	113506047	113506247	0.325000	chr13	97004200	97004400	0.400000
chr8	50143249	50143449	0.320000	chr13	97015800	97016000	0.355000
chrY	40135378	40135578	0.000000	chr13	97018200	97018400	0.390000
chrX	46609608	46609808	0.485000	chr1	39702000	39702200	0.565000
chr16	34602123	34602323	0.360000	chr13	97028800	97029000	0.405000
chr8	106285042	106285242	0.465000	chr13	97077000	97077200	0.475000
chr7	131993843	131994043	0.360000	chr13	97091200	97091400	0.390000
chr13	58545622	58545822	0.310000	chr13	97101000	97101200	0.320000
chr21	42931612	42931812	0.560000	chr13	97110000	97110200	0.700000
chrX	70807948	70808148	0.465000	chr13	97113600	97113800	0.470000
chr1	164543132	164543932	0.430000	chr1	39711400	39712200	0.495000
chr15	26538163	26538563	0.475000	chr13	97141600	97142000	0.477500
chr17	38904252	38904452	0.515000	chr13	97142600	97142800	0.540000
chr10	20005692	20005892	0.470000	chr13	97149000	97149200	0.475000
chr8	47355931	47356131	0.455000	chr13	97191200	97191400	0.590000
chr2	98663764	98663964	0.430000	chr13	97191800	97192000	0.490000
chr21	22414028	22414228	0.330000	chr13	97194600	97194800	0.415000
chr4	132332307	132332507	0.400000	chr1	39720200	39720400	0.405000
chr12	121161519	121161719	0.510000	chr13	97202800	97203000	0.520000
chr12	11317550	11317950	0.377500	chr13	97210200	97210600	0.267500
chr8	45250205	45250405	0.385000	chr13	97212800	97213000	0.435000
chr15	59375531	59375731	0.315000	chr13	97215400	97215600	0.360000
chr3	40276099	40276299	0.420000	chr13	97222200	97222400	0.510000
chr11	54232080	54232280	0.405000	chr13	97223800	97224000	0.430000
chr6	75865113	75866313	0.415000	chr13	97225000	97226200	0.437500
chr10	27942028	27942828	0.341250	chr13	97226800	97227600	0.428750
chr1	8301355	8301555	0.460000	chr13	97234400	97234600	0.480000
chr2	229641531	229641731	0.365000	chr13	97239000	97239200	0.380000
chrY	8534198	8534398	0.470000	chr13	97242800	97243000	0.530000
chr13	108732815	108733015	0.395000	chr13	97248400	97248600	0.490000
chr8	129396687	129396887	0.355000	chr13	97250800	97251000	0.415000
chr8	41305500	41305700	0.435000	chr13	97255000	97255200	0.470000
chr1	5384419	5384619	0.350000	chr13	97255800	97256000	0.395000
chr9	120646402	120646802	0.355000	chr13	97256400	97256800	0.410000
chr18	44306643	44307243	0.443333	chr13	97257800	97258400	0.453333
chr19	41454504	41454704	0.465000	chr13	97258800	97259000	0.535000
chr7	30741115	30741315	0.545000	chr13	97259400	97259600	0.555000
chr3	184733192	184733592	0.475000	chr13	97260000	97260400	0.492500
chr3	125103185	125103385	0.495000	chr13	97266400	97266600	0.575000
chr2	194272775	194272975	0.410000	chr13	97277000	97277200	0.425000
chr21	21888480	21888680	0.365000	chr13	97318600	97318800	0.415000
chr7	149089173	149089573	0.520000	chr13	97319200	97319600	0.545000
chr10	51925422	51925622	0.405000	chr13	97327000	97327200	0.430000
chr2	6088852	6089252	0.377500	chr13	97327600	97328000	0.382500
chr2	213742220	213742420	0.280000	chr13	97330400	97330600	0.400000
chr9	16716543	16716743	0.345000	chr13	97344600	97344800	0.410000
chr17	32456839	32457039	0.470000	chr13	97347000	97347200	0.680000
chr5	120343492	120343692	0.350000	chr13	97359600	97359800	0.465000
chr10	101283310	101283510	0.385000	chr13	97367200	97367400	0.520000
chr2	182350951	182351351	0.347500	chr13	97369400	97369800	0.362500
chr3	8146054	8146254	0.455000	chr1	39737600	39737800	0.480000
chr9	13839751	13839951	0.415000	chr13	97379400	97379600	0.360000
chr18	20099289	20099689	0.410000	chr13	97384400	97384800	0.430000
chr15	67598535	67599135	0.418333	chr13	97387200	97387800	0.515000
chr10	94813518	94813918	0.545000	chr1	39738800	39739200	0.612500
chr16	25721686	25721886	0.400000	chr13	97388400	97388600	0.435000
chr11	46444397	46444597	0.400000	chr1	39740400	39740600	0.430000
chr17	20853262	20853462	0.460000	chr13	97422800	97423000	0.475000
chr16	20754137	20755137	0.427000	chr13	97433000	97434000	0.605000
chr9	34379010	34379210	0.500000	chr13	97434400	97434600	0.685000
chr14	62509269	62509469	0.380000	chr13	97460400	97460600	0.410000
chr1	22180241	22180441	0.400000	chr13	97546000	97546200	0.495000
chr3	186684229	186684429	0.475000	chr1	39755000	39755200	0.550000
chr18	55647013	55647213	0.465000	chr13	97575000	97575200	0.510000
chr21	23979294	23979494	0.430000	chr1	39757600	39757800	0.490000
chr12	95104347	95105947	0.450625	chr1	3975800	3977400	0.568125
chr6	97243657	97243857	0.455000	chr13	97631400	97631600	0.470000
chr6	44599761	44600161	0.540000	chr1	39766400	39766800	0.545000
chr11	63774536	63774936	0.477500	chr1	39771200	39771600	0.747500
chr7	4650776	4650976	0.590000	chr1	39773400	39773600	0.635000
chr22	40479202	40479602	0.435000	chr13	97749200	97749600	0.475000
chr4	70510665	70510865	0.390000	chr13	97773800	97774000	0.420000
chr5	90116533	90116733	0.415000	chr13	97775200	97775400	0.475000
chr21	12244481	12244681	0.425000	chr13	97800400	97800600	0.465000
chr19	34611592	34611992	0.432500	chr13	97802200	97802600	0.442500
chr7	138286303	138286503	0.370000	chr13	97811600	97811800	0.400000
chr4	49634230	49634430	0.410000	chr13	97849400	97849600	0.480000
chr17	58964209	58964609	0.412500	chr13	97851200	97851600	0.480000
chrX	79933908	79934108	0.365000	chr13	97854600	97854800	0.380000
chr3	195397110	195397310	0.365000	chr13	97855600	97855800	0.430000
chr12	124135118	124135318	0.525000	chr1	39786600	39786800	0.590000
chr18	73290083	73290283	0.380000	chr13	97873600	97873800	0.385000
chr2	21480652	21480852	0.405000	chr1	39788200	39788400	0.800000
chr16	20578780	20579580	0.412500	chr1	39788800	39789600	0.748750
chr10	100914318	100914718	0.347500	chr13	97889800	97890200	0.472500
chrX	89754762	89754962	0.425000	chr13	97911600	97911800	0.475000
chr6	159279599	159280999	0.462857	chr13	97976000	97977400	0.730714
chr11	28052793	28052993	0.275000	chr13	97978800	97979000	0.310000
chrY	17715536	17715736	0.460000	chr13	97987000	97987200	0.530000
chr17	29675648	29675848	0.515000	chr1	39799200	39799400	0.555000
chrX	53895263	53895463	0.465000	chr1	39799800	39800000	0.585000
chr4	72005590	72005790	0.370000	chr13	98044400	98044600	0.565000
chr4	178937665	178937865	0.450000	chr1	39808600	39808800	0.480000
chr1	84131556	84131956	0.445000	chr13	98106000	98106400	0.477500
chr14	44956920	44957120	0.480000	chr13	98111800	98112000	0.510000
chr9	15085303	15085503	0.400000	chr13	98134000	98134200	0.485000
chr10	43904005	43904605	0.548333	chr13	98141800	98142400	0.580000
chr19	7500691	7501291	0.705000	chr13	98142800	98143400	0.811667
chr8	48252244	48252444	0.330000	chr13	98144000	98144200	0.415000
chr17	7501077	7501877	0.482500	chr1	39816800	39817600	0.570000
chr14	74249838	74250238	0.500000	chr13	98172000	98172400	0.550000
chr11	73693382	73693582	0.435000	chr13	98179400	98179600	0.470000
chr2	227619445	227619645	0.485000	chr1	39818600	39818800	0.545000
chr16	61366597	61366797	0.480000	chr13	98223000	98223200	0.560000
chr5	84512768	84512968	0.410000	chr1	39825400	39825600	0.475000
chrX	51796115	51796315	0.525000	chr13	98280000	98280200	0.550000
chr3	33234281	33234481	0.405000	chr1	39830000	39830200	0.470000
chr11	133938753	133938953	0.480000	chr1	39832400	39832600	0.485000
chr15	99274588	99274988	0.310000	chr1	39833600	39834000	0.377500
chr3	46234463	46234663	0.410000	chr13	98345600	98345800	0.485000
chr3	23877956	23878156	0.465000	chr13	98350000	98350200	0.580000
chr2	43369376	43369576	0.325000	chr1	39836200	39836400	0.400000
chr2	109561746	109562346	0.446667	chr13	98411600	98412200	0.466667
chr1	184568089	184568289	0.355000	chr1	39843000	39843200	0.410000
chr2	11874806	11875006	0.500000	chr13	98431200	98431400	0.680000
chrX	2626833	2627033	0.535000	chr13	98445400	98445600	0.670000
chr11	66641475	66641675	0.430000	chr13	98448400	98448600	0.510000
chr5	79875518	79875718	0.480000	chr13	98450800	98451000	0.500000
chr11	51340453	51340653	0.410000	chr13	98454800	98455000	0.505000
chr7	147159027	147159227	0.420000	chr1	39845800	39846000	0.495000
chrX	150345045	150345245	0.540000	chr13	98466800	98467000	0.605000
chr7	114297659	114297859	0.415000	chr13	98472000	98472200	0.620000
chr14	57440775	57440975	0.495000	chr13	98473600	98473800	0.595000
chr19	41396212	41396412	0.505000	chr13	98475600	98475800	0.700000
chr4	173020652	173020852	0.445000	chr13	98476600	98476800	0.615000
chr17	53062987	53063387	0.512500	chr13	98478800	98479200	0.517500
chr11	79316537	79316737	0.405000	chr13	98481000	98481200	0.505000
chr17	1409332	1409532	0.470000	chr13	98482600	98482800	0.595000
chr1	31909428	31909628	0.535000	chr13	98484400	98484600	0.565000
chr1	74673167	74673367	0.460000	chr13	98485000	98485200	0.560000
chr1	750377	750577	0.490000	chr13	98486600	98486800	0.525000
chr4	133820632	133820832	0.380000	chr13	98488800	98489000	0.440000
chr2	58415696	58415896	0.385000	chr13	98490200	98490400	0.390000
chr7	38698837	38699237	0.477500	chr13	98496000	98496400	0.492500
chr7	151687414	151687614	0.420000	chr13	98503800	98504000	0.550000
chr4	133279549	133279749	0.410000	chr13	98504600	98504800	0.530000
chr15	74673572	74673972	0.462500	chr13	98507200	98507600	0.480000
chr20	1020224	1020624	0.472500	chr13	98509600	98510000	0.482500
chr1	213909457	213909857	0.385000	chr13	98511400	98511800	0.390000
chrX	112637013	112637213	0.395000	chr13	98513400	98513600	0.550000
chr5	47608264	47608464	0.395000	chr13	98517600	98517800	0.440000
chr4	13886228	13886428	0.380000	chr13	98522400	98522600	0.470000
chr16	25920009	25920409	0.420000	chr13	98541800	98542200	0.427500
chr6	43930597	43931197	0.495000	chr13	98542800	98543400	0.510000
chr7	119432208	119432408	0.370000	chr13	98543800	98544000	0.450000
chr13	29858248	29858448	0.410000	chr13	98548400	98548600	0.425000
chr6	144837156	144837356	0.380000	chr13	98549000	98549200	0.415000
chr7	139683084	139683884	0.486250	chr13	98557000	98557800	0.513750
chr16	82263831	82264031	0.435000	chr13	98563200	98563400	0.490000
chrX	155050914	155051114	0.355000	chr13	98567800	98568000	0.430000
chr18	76642950	76643150	0.455000	chr13	98569600	98569800	0.475000
chr21	34157551	34157751	0.360000	chr13	98571200	98571400	0.515000
chr12	48784351	48784751	0.457500	chr13	98572000	98572400	0.580000
chr11	8298734	8298934	0.475000	chr13	98574200	98574400	0.505000
chr10	35031137	35031937	0.376250	chr13	98575000	98575800	0.380000
chr22	46566697	46568097	0.450714	chr13	98576200	98577600	0.809286
chr4	145803705	145803905	0.380000	chr13	98581600	98581800	0.380000
chr7	48302916	48303116	0.330000	chr13	98582200	98582400	0.410000
chr3	160086748	160087148	0.477500	chr13	98586400	98586800	0.480000
chr2	107777290	107777490	0.430000	chr13	98649400	98649600	0.440000
chr13	36225893	36226093	0.385000	chr13	98650800	98651000	0.455000
chr7	135104928	135105328	0.455000	chr13	98653400	98653800	0.520000
chr20	51412144	51412344	0.530000	chr13	98673200	98673400	0.555000
chr17	42345647	42345847	0.460000	chr1	39870200	39870400	0.525000
chr8	96185741	96185941	0.450000	chr13	98706800	98707000	0.460000
chr21	9305920	9306120	0.395000	chr1	39875400	39875600	0.455000
chr6	132104504	132104704	0.405000	chr1	39876200	39876400	0.430000
chr6	33495131	33495531	0.395000	chr13	98796800	98797200	0.505000
chr11	11878055	11878255	0.375000	chr1	39882800	39883000	0.435000
chrY	2651994	2652394	0.567500	chr1	39883400	39883800	0.602500
chr17	24217644	24217844	0.440000	chr13	98840200	98840400	0.530000
chr9	7127948	7128148	0.370000	chr13	98843000	98843200	0.450000
chr2	228368271	228368471	0.470000	chr13	98845800	98846000	0.500000
chr6	54673757	54673957	0.435000	chr13	98851000	98851200	0.445000
chrY	7471581	7471781	0.330000	chr1	39886800	39887000	0.450000
chr1	88227491	88227691	0.295000	chr13	98889000	98889200	0.440000
chr7	56853061	56853261	0.405000	chr13	98893000	98893200	0.490000
chr1	222478390	222478790	0.402500	chr1	39890200	39890600	0.437500
chr10	72863741	72864141	0.390000	chr13	98910400	98910800	0.422500
chr7	62434897	62435097	0.390000	chr13	98913800	98914000	0.405000
chr4	14183394	14183794	0.445000	chr13	98918800	98919200	0.497500
chr6	142943572	142943772	0.345000	chr1	39892600	39892800	0.380000
chr14	65185955	65186155	0.480000	chr13	98930200	98930400	0.585000
chr6	90902490	90902690	0.455000	chr1	39894000	39894200	0.505000
chr6	21159677	21160077	0.400000	chr13	98943000	98943400	0.465000
chr10	57172996	57173196	0.395000	chr13	98960400	98960600	0.430000
chr5	179422490	179422690	0.535000	chr13	98961600	98961800	0.575000
chr11	61108582	61108782	0.440000	chr13	98964000	98964200	0.515000
chr5	133813989	133814789	0.496250	chr1	39896400	39897200	0.523750
chrY	11828460	11828860	0.495000	chr13	98970200	98970600	0.532500
chr3	184151186	184151386	0.480000	chr13	98974200	98974400	0.500000
chr10	19732923	19733723	0.337500	chr13	98975800	98976600	0.443750
chr4	146117672	146117872	0.420000	chr13	98978400	98978600	0.430000
chr14	53168007	53168407	0.437500	chr13	98988800	98989200	0.530000
chr17	60697379	60697779	0.430000	chr1	39899000	39899400	0.470000
chr3	37613656	37613856	0.375000	chr13	98995000	98995200	0.410000
chr6	147837954	147838154	0.370000	chr13	98999000	98999200	0.435000
chr12	198226	198626	0.477500	chr13	99004000	99004400	0.482500
chr1	35607808	35609408	0.419375	chr1	39900800	39902400	0.720625
chr17	5552378	5552778	0.377500	chr13	99008600	99009000	0.432500
chr9	129865781	129865981	0.445000	chr13	99012600	99012800	0.455000
chr3	21027932	21028132	0.380000	chr13	99014800	99015000	0.395000
chr13	44384014	44384214	0.385000	chr13	99016200	99016400	0.430000
chr2	205284352	205284752	0.350000	chr13	99026200	99026600	0.362500
chr8	102248035	102248235	0.460000	chr13	99029000	99029200	0.540000
chr9	15601295	15601695	0.355000	chr13	99033800	99034200	0.380000
chr7	73371278	73371478	0.525000	chr13	99043000	99043200	0.585000
chr19	44515094	44515494	0.422500	chr13	99046200	99046600	0.522500
chr10	20285950	20286150	0.310000	chr13	99051800	99052000	0.320000
chr20	63606688	63606888	0.460000	chr13	99053600	99053800	0.490000
chr11	76505332	76505532	0.405000	chr1	39905400	39905600	0.470000
chr3	99927836	99928236	0.402500	chr13	99058600	99059000	0.570000
chrX	118043263	118043463	0.370000	chr13	99064800	99065000	0.380000
chr12	117589725	117589925	0.390000	chr13	99075800	99076000	0.405000
chr4	155727988	155728388	0.380000	chr1	39907600	39908000	0.392500
chr11	118561240	118561640	0.395000	chr13	99078200	99078600	0.500000
chr15	99444941	99445141	0.385000	chr13	99084400	99084600	0.500000
chr15	23631336	23631536	0.480000	chr13	99086200	99086400	0.770000
chr6	76988990	76989190	0.530000	chr13	99087600	99087800	0.725000
chr6	70034983	70035183	0.385000	chr13	99088200	99088400	0.520000
chr17	73861645	73861845	0.460000	chr13	99102000	99102200	0.475000
chr16	81985407	81985607	0.310000	chr13	99125000	99125200	0.365000
chr21	39001488	39001688	0.485000	chr1	39912600	39912800	0.510000
chr11	54089527	54089727	0.400000	chr13	99144400	99144600	0.450000
chrX	45200252	45200452	0.410000	chr13	99151600	99151800	0.495000
chrY	8391804	8392004	0.415000	chr13	99154200	99154400	0.470000
chr3	17589361	17589761	0.430000	chr13	99166200	99166600	0.460000
chr1	56448097	56448497	0.380000	chr13	99176600	99177000	0.537500
chr7	130709614	130710014	0.485000	chr13	99178600	99179000	0.555000
chr18	78319453	78319853	0.502500	chr13	99192000	99192400	0.525000
chr12	122261335	122261535	0.465000	chr13	99195400	99195600	0.500000
chr17	57960490	57960690	0.510000	chr1	39919600	39919800	0.565000
chr3	127956922	127957122	0.295000	chr13	99196600	99196800	0.355000
chr1	70728977	70729177	0.470000	chr13	99197200	99197400	0.510000
chr17	36632143	36632943	0.540000	chr13	99200200	99201000	0.692500
chr3	92664178	92664378	0.400000	chr13	99201400	99201600	0.490000
chr14	68200474	68201274	0.377500	chr13	99202000	99202800	0.407500
chr1	4263083	4263283	0.390000	chr13	99203800	99204000	0.415000
chr12	119115427	119116027	0.435000	chr13	99204800	99205400	0.515000
chr15	27347535	27347735	0.435000	chr13	99214400	99214600	0.510000
chr12	483210	483610	0.432500	chr13	99215400	99215800	0.510000
chr6	25244306	25244706	0.470000	chr13	99217600	99218000	0.555000
chr7	138578940	138579140	0.405000	chr13	99219000	99219200	0.410000
chr4	64760420	64761020	0.288333	chr13	99220600	99221200	0.318333
chr9	36998463	36998663	0.405000	chr13	99222000	99222200	0.440000
chr4	24668069	24668269	0.380000	chr13	99224200	99224400	0.415000
chr10	104119986	104120186	0.400000	chr13	99225200	99225400	0.420000
chr5	146731700	146731900	0.370000	chr13	99226600	99226800	0.450000
chr13	54680538	54680738	0.435000	chr13	99228000	99228200	0.490000
chr15	66359682	66359882	0.360000	chr13	99228800	99229000	0.380000
chr4	12115541	12115741	0.420000	chr13	99229400	99229600	0.485000
chr6	89904494	89904694	0.360000	chr13	99231800	99232000	0.410000
chr7	27266612	27267012	0.385000	chr13	99241800	99242200	0.475000
chr10	125683660	125683860	0.500000	chr13	99252000	99252200	0.510000
chr4	180460546	180461146	0.355000	chr13	99256400	99257000	0.371667
chr14	37852496	37852696	0.485000	chr1	39925800	39926000	0.570000
chr12	75613721	75614121	0.320000	chr13	99258200	99258600	0.360000
chr13	111807556	111807756	0.000000	chr13	99259000	99259200	0.360000
chr20	16369228	16369428	0.360000	chr13	99261200	99261400	0.505000
chrX	132583240	132583440	0.445000	chr1	39926400	39926600	0.565000
chr12	51404313	51404513	0.450000	chr13	99264200	99264400	0.515000
chr6	150175423	150175623	0.340000	chr13	99266000	99266200	0.310000
chr2	63405518	63405918	0.390000	chr13	99266800	99267200	0.457500
chr1	33459952	33460352	0.472500	chr13	99268000	99268400	0.517500
chr11	15263284	15263484	0.325000	chr13	99269800	99270000	0.330000
chr7	127470829	127471029	0.345000	chr13	99270600	99270800	0.325000
chr6	161112098	161112498	0.372500	chr13	99273200	99273600	0.430000
chr14	83057054	83057254	0.400000	chr13	99275200	99275400	0.495000
chr13	53081427	53081627	0.505000	chr1	39927600	39927800	0.555000
chr12	92553011	92553211	0.480000	chr13	99276800	99277000	0.490000
chr12	112520374	112520774	0.425000	chr13	99277600	99278000	0.440000
chr8	140865577	140865777	0.300000	chr13	99278400	99278600	0.340000
chr20	6836807	6837607	0.412500	chr13	99279800	99280600	0.422500
chr20	29956982	29957982	0.385000	chr13	99282000	99283000	0.390000
chr5	87422122	87422322	0.380000	chr13	99283600	99283800	0.395000
chr12	41419627	41420027	0.362500	chr13	99288200	99288600	0.382500
chr10	113609315	113609915	0.425000	chr13	99289400	99290000	0.461667
chr1	107492700	107492900	0.460000	chr13	99291000	99291200	0.470000
chr7	134244689	134245089	0.427500	chr13	99293200	99293600	0.432500
chr4	124677753	124677953	0.305000	chr13	99294000	99294200	0.360000
chr7	14900900	14901100	0.345000	chr13	99295200	99295400	0.365000
chr13	41471825	41472225	0.350000	chr13	99296400	99296800	0.357500
chr14	67642357	67642557	0.430000	chr13	99300200	99300400	0.455000
chr14	90428280	90428480	0.440000	chr13	99302000	99302200	0.455000
chr3	48157343	48157543	0.465000	chr13	99304000	99304200	0.580000
chrX	64772316	64772516	0.370000	chr13	99305200	99305400	0.445000
chr3	63333077	63333277	0.345000	chr13	99306400	99306600	0.435000
chr8	24446342	24447142	0.285000	chr13	99307400	99308200	0.381250
chr7	132718245	132718445	0.355000	chr13	99310400	99310600	0.360000
chr4	184191100	184191300	0.445000	chr13	99311200	99311400	0.575000
chr2	169119514	169119714	0.405000	chr13	99312600	99312800	0.555000
chr4	142129979	142130379	0.425000	chr13	99314600	99315000	0.425000
chr8	43661509	43661709	0.365000	chr13	99317000	99317200	0.430000
chr10	63442259	63442459	0.270000	chr13	99320800	99321000	0.360000
chr2	79201439	79202239	0.410000	chr13	99322200	99323000	0.385000
chr7	9769967	9770767	0.341250	chr13	99325000	99325800	0.446250
chr5	119653116	119653316	0.335000	chr13	99327200	99327400	0.350000
chr5	151807628	151807828	0.310000	chr13	99339400	99339600	0.355000
chr13	82146728	82146928	0.300000	chr13	99340000	99340200	0.310000
chr10	13693384	13693584	0.485000	chr13	99342800	99343000	0.530000
chr7	29424934	29425134	0.460000	chr1	39934400	39934600	0.585000
chr5	103022288	103022488	0.420000	chr13	99351800	99352000	0.470000
chr10	4631381	4631581	0.425000	chr13	99352400	99352600	0.450000
chr2	125320831	125321031	0.310000	chr13	99353000	99353200	0.350000
chr9	125468901	125469101	0.460000	chr13	99354600	99354800	0.500000
chr14	30665350	30665550	0.405000	chr13	99356400	99356600	0.435000
chrX	14659432	14659632	0.420000	chr13	99357400	99357600	0.425000
chr2	73359387	73359587	0.285000	chr13	99361200	99361400	0.340000
chr11	24804193	24804593	0.360000	chr13	99366000	99366400	0.382500
chr20	30709277	30709477	0.420000	chr13	99367200	99367400	0.475000
chr10	20812872	20813072	0.380000	chr1	39936800	39937000	0.545000
chr17	21312613	21312813	0.540000	chr13	99372000	99372200	0.595000
chr2	165557375	165557975	0.390000	chr13	99375000	99375600	0.523333
chr7	102648177	102648377	0.500000	chr13	99376200	99376400	0.565000
chr10	87540231	87540631	0.387500	chr13	99380800	99381200	0.500000
chr16	25533932	25534532	0.486667	chr13	99382400	99383000	0.568333
chr7	23097006	23097206	0.625000	chr13	99384600	99384800	0.635000
chr10	112573070	112573270	0.420000	chr13	99387600	99387800	0.485000
chr4	97706418	97706618	0.395000	chr13	99403600	99403800	0.405000
chr20	25989143	25989343	0.545000	chr1	39940400	39940600	0.570000
chr6	152491447	152491847	0.457500	chr13	99405600	99406000	0.462500
chr5	113099274	113099474	0.360000	chr13	99407000	99407200	0.405000
chr1	110870679	110870879	0.405000	chr13	99413400	99413600	0.455000
chr4	159194792	159194992	0.445000	chr13	99416000	99416200	0.580000
chr2	150190569	150191169	0.470000	chr13	99416800	99417400	0.598333
chr9	21831938	21832138	0.415000	chr13	99420400	99420600	0.475000
chr4	56163098	56164298	0.406667	chr13	99421800	99423000	0.502500
chr19	9801126	9802126	0.468000	chr13	99432400	99433400	0.527000
chr4	179664668	179665068	0.505000	chr13	99434200	99434600	0.550000
chr18	62587716	62587916	0.595000	chr13	99437000	99437200	0.605000
chr2	209151656	209151856	0.350000	chr13	99442400	99442600	0.390000
chr6	23711357	23711557	0.470000	chr13	99452800	99453000	0.475000
chr4	87921744	87921944	0.475000	chr13	99459200	99459400	0.480000
chr3	152814202	152814602	0.432500	chr13	99460800	99461200	0.492500
chr7	38407567	38407767	0.235000	chr13	99464600	99464800	0.360000
chr5	157490019	157490219	0.400000	chr13	99469000	99469200	0.495000
chr5	27514382	27514782	0.370000	chr13	99484400	99484800	0.422500
chr20	58393465	58393665	0.430000	chr13	99496200	99496400	0.470000
chr6	51039496	51039696	0.435000	chr13	99496800	99497000	0.465000
chr13	29959522	29959722	0.555000	chr13	99498600	99498800	0.665000
chr7	12590034	12590234	0.485000	chr13	99501400	99501600	0.620000
chr2	39225194	39225394	0.540000	chr13	99502000	99502200	0.580000
chr2	135562612	135563012	0.342500	chr13	99503000	99503400	0.370000
chr15	30743851	30744051	0.305000	chr13	99506800	99507000	0.370000
chr4	69560206	69560606	0.375000	chr13	99508000	99508400	0.350000
chr6	165552392	165552792	0.475000	chr13	99526600	99527000	0.535000
chr13	104636346	104636546	0.485000	chr13	99527400	99527600	0.500000
chr8	96521183	96521383	0.350000	chr13	99528600	99528800	0.355000
chr5	131954622	131954822	0.465000	chr13	99543000	99543200	0.515000
chr2	206783885	206784085	0.500000	chr1	39954400	39954600	0.515000
chr1	61841728	61841928	0.400000	chr13	99548600	99548800	0.440000
chr6	113758042	113758242	0.505000	chr1	39955000	39955200	0.735000
chr14	60147016	60147216	0.565000	chr1	39955600	39955800	0.615000
chr1	147789276	147789476	0.405000	chr13	99578800	99579000	0.420000
chr20	31827200	31827400	0.475000	chr13	99582600	99582800	0.480000
chr15	55719952	55720152	0.510000	chr13	99600400	99600600	0.520000
chr13	941274	941474	0.000000	chr13	99601600	99601800	0.420000
chr9	88595827	88596427	0.413333	chr1	39960400	39961000	0.613333
chr1	88958793	88959593	0.458750	chr13	99606000	99606800	0.631250
chr11	53156096	53156296	0.410000	chr13	99614600	99614800	0.575000
chr18	71019888	71020088	0.445000	chr13	99616400	99616600	0.455000
chr8	109074717	109075117	0.392500	chr13	99617400	99617800	0.430000
chrX	14335994	14336194	0.495000	chr1	39965200	39965400	0.585000
chr3	54228899	54229099	0.480000	chr13	99656200	99656400	0.535000
chr7	4447289	4447489	0.375000	chr13	99656800	99657000	0.385000
chr3	57233498	57234698	0.435833	chr13	99657800	99659000	0.559167
chr4	182871213	182871613	0.432500	chr13	99686200	99686600	0.495000
chr10	86449727	86449927	0.370000	chr13	99687000	99687200	0.540000
chr3	11811669	11811869	0.410000	chr13	99722000	99722200	0.460000
chr9	110766141	110766341	0.500000	chr1	39973600	39973800	0.510000
chr5	128603677	128604077	0.325000	chr13	99738600	99739000	0.452500
chr11	85008996	85009196	0.360000	chr13	99740400	99740600	0.450000
chr1	35502784	35502984	0.370000	chr13	99778600	99778800	0.470000
chr19	44786114	44786314	0.450000	chr13	99800200	99800400	0.510000
chr2	230791856	230792056	0.430000	chr13	99818200	99818400	0.440000
chr19	54660227	54660427	0.530000	chr13	99834600	99834800	0.555000
chr6	55946489	55946889	0.405000	chr13	99859800	99860200	0.485000
chr6	24093106	24093306	0.505000	chr13	99896000	99896200	0.830000
chr20	51472172	51472372	0.430000	chr13	99900400	99900600	0.490000
chr17	45650204	45650404	0.480000	chr13	99910000	99910200	0.530000
chr1	67106174	67106374	0.385000	chr13	99916600	99916800	0.425000
chr6	66432065	66432465	0.317500	chr1	39992200	39992600	0.420000
chr12	7138139	7138339	0.460000	chr1	39996000	39996200	0.535000
chr19	42078035	42078235	0.540000	chr13	99969600	99969800	0.735000
chr15	72086207	72087407	0.565833	chr13	99970200	99971400	0.759167
chr12	124135740	124136140	0.445000	chr13	99979600	99980000	0.640000
chr19	6469035	6469235	0.485000	chr13	99980600	99980800	0.805000
chr19	54134131	54135331	0.540000	chr13	99981200	99982400	0.759167
chr2	134139956	134140156	0.525000	chr13	99982800	99983000	0.590000
chr2	202226977	202227577	0.500000	chr13	99983400	99984000	0.510000
chr3	191792283	191792483	0.450000	chr13	99985000	99985200	0.670000
chr8	56790792	56791192	0.325000	chr1	40014200	40014600	0.332500
chr7	148236872	148237072	0.440000	chr1	40018400	40018600	0.475000
chr17	42982232	42982432	0.400000	chr1	40032400	40032600	0.415000
chr11	35119701	35120101	0.470000	chr1	40036600	40037000	0.495000
chr7	76613050	76613650	0.516667	chr1	40039400	40040000	0.530000
chr12	105752567	105752967	0.507500	chr1	40040400	40040800	0.697500
chr10	53813506	53813706	0.305000	chr1	40051000	40051200	0.425000
chr3	11248140	11248340	0.335000	chr1	40054000	40054200	0.345000
chr5	55463301	55463501	0.435000	chr1	40055000	40055200	0.440000
chr10	42095027	42095427	0.342500	chr1	40057400	40057800	0.427500
chr4	16281660	16281860	0.385000	chr1	40058800	40059000	0.395000
chrX	4277169	4277569	0.387500	chr1	40059400	40059800	0.397500
chr2	40780982	40781182	0.410000	chr1	40060200	40060400	0.420000
chr4	32930435	32930635	0.375000	chr1	40065000	40065200	0.415000
chr16	18037408	18037608	0.350000	chr1	40075400	40075600	0.405000
chr2	105686333	105686533	0.335000	chr1	4007600	4007800	0.440000
chr7	158243739	158243939	0.360000	chr1	40077000	40077200	0.425000
chr7	44004346	44004546	0.470000	chr1	40078600	40078800	0.490000
chr8	124301089	124301289	0.410000	chr1	40081800	40082000	0.455000
chr22	39289051	39289251	0.515000	chr1	40084800	40085000	0.560000
chr12	11844666	11844866	0.370000	chr1	40094600	40094800	0.385000
chr14	16645482	16645682	0.405000	chr1	40095800	40096000	0.425000
chr16	69966882	69967482	0.471667	chr1	40096800	40097400	0.608333
chr1	78644732	78644932	0.420000	chr1	40123000	40123200	0.425000
chr1	213855164	213855364	0.405000	chr1	40131000	40131200	0.435000
chr1	113057029	113057229	0.515000	chr1	40144000	40144200	0.570000
chrX	89795665	89796265	0.316667	chr1	40153200	40153800	0.351667
chr16	35418972	35419372	0.315000	chr1	40155200	40155600	0.342500
chr20	45488249	45488449	0.510000	chr1	40161200	40161400	0.670000
chr10	43304439	43304639	0.365000	chr1	40161800	40162000	0.650000
chr1	6867038	6867638	0.395000	chr1	40162800	40163400	0.430000
chr4	107765982	107766182	0.430000	chr1	40177200	40177400	0.525000
chr14	61956454	61956854	0.350000	chr1	40183000	40183400	0.372500
chr5	127520544	127520744	0.395000	chr1	40184400	40184600	0.400000
chr7	124291594	124291794	0.325000	chr1	40186600	40186800	0.390000
chr11	6681702	6681902	0.375000	chr1	40205000	40205200	0.415000
chr11	103363927	103364127	0.310000	chr1	40221400	40221600	0.415000
chr12	10219278	10219478	0.330000	chr1	40222200	40222400	0.310000
chr5	74118598	74119198	0.348333	chr1	40241400	40242000	0.370000
chr13	73030320	73030520	0.455000	chr1	40245800	40246000	0.470000
chr4	46385378	46385578	0.225000	chr1	40248600	40248800	0.350000
chr10	49441030	49441630	0.416667	chr1	40257600	40258200	0.601667
chr11	2239628	2239828	0.500000	chr1	40259400	40259600	0.535000
chr21	4397160	4397360	0.000000	chr1	40267800	40268000	0.405000
chr1	67059294	67059494	0.460000	chr1	4027600	4027800	0.605000
chr8	12176400	12176600	0.405000	chr1	40276200	40276400	0.480000
chr14	101040648	101040848	0.410000	chr1	40277000	40277200	0.475000
chr1	204455196	204455396	0.590000	chr1	40305600	40305800	0.595000
chr8	20475637	20476237	0.416667	chr1	40311000	40311600	0.636667
chr1	190912123	190912323	0.515000	chr1	40312600	40312800	0.620000
chr19	5310966	5311166	0.555000	chr1	40315400	40315600	0.620000
chr15	89620946	89621146	0.555000	chr1	40316000	40316200	0.595000
chr22	39213115	39213315	0.415000	chr1	40316600	40316800	0.775000
chr17	18784088	18784688	0.493333	chr1	40338800	40339400	0.515000
chr8	105611624	105611824	0.405000	chr1	40339800	40340000	0.470000
chr19	26759966	26760166	0.415000	chr1	40341400	40341600	0.420000
chrX	92832743	92832943	0.350000	chr1	40342200	40342400	0.365000
chr2	119406723	119406923	0.450000	chr1	40344600	40344800	0.470000
chr6	141918613	141918813	0.425000	chr1	40352200	40352400	0.465000
chr8	62274257	62274457	0.380000	chr1	40353200	40353400	0.405000
chr1	173430954	173431354	0.327500	chr1	40356600	40357000	0.420000
chr11	34523468	34523668	0.465000	chr1	40363800	40364000	0.490000
chr17	43267519	43267719	0.640000	chr1	40373600	40373800	0.710000
chr4	124096832	124098232	0.380714	chr1	40374400	40375800	0.405714
chr20	13454445	13455245	0.401250	chr1	40377600	40378400	0.413750
chr3	151163984	151164584	0.421667	chr1	40379400	40380000	0.438333
chr11	5060689	5061289	0.398333	chr1	40381200	40381800	0.400000
chr5	164281840	164282040	0.295000	chr1	40382400	40382600	0.380000
chr16	78819685	78820685	0.436000	chr1	40383600	40384600	0.440000
chr1	178963648	178963848	0.450000	chr1	40385000	40385200	0.570000
chr10	58538586	58539186	0.336667	chr1	40385600	40386200	0.391667
chr11	33968141	33968341	0.485000	chr1	40388600	40388800	0.500000
chr14	93566949	93567149	0.390000	chr1	40389400	40389600	0.400000
chr7	92389415	92389615	0.345000	chr1	40390200	40390400	0.430000
chr7	53629942	53630142	0.230000	chr1	40391800	40392000	0.320000
chr22	23020205	23020605	0.432500	chr1	40393200	40393600	0.440000
chrX	53361979	53362179	0.410000	chr1	40394800	40395000	0.455000
chr21	17982964	17983364	0.320000	chr1	40396400	40396800	0.350000
chr8	106182184	106182384	0.345000	chr1	40397200	40397400	0.390000
chrX	120492004	120492204	0.375000	chr1	40400400	40400600	0.425000
chr5	120370688	120371088	0.327500	chr1	40404800	40405200	0.350000
chr8	113795348	113795548	0.290000	chr1	40411400	40411600	0.415000
chr14	51833704	51833904	0.390000	chr1	40414400	40414600	0.435000
chr1	187146175	187146375	0.525000	chr1	40421400	40421600	0.540000
chr4	37205363	37205763	0.400000	chr1	40423200	40423600	0.467500
chr6	131542101	131542301	0.505000	chr1	40438600	40438800	0.520000
chr17	58903124	58903324	0.460000	chr1	40450000	40450200	0.765000
chr15	64511364	64511564	0.430000	chr1	40451000	40451200	0.530000
chr19	40598470	40599270	0.538750	chr1	40477200	40478000	0.661250
chr2	219476147	219476547	0.497500	chr1	40508600	40509000	0.682500
chr2	147691265	147691465	0.405000	chr1	40531400	40531600	0.505000
chr11	94371433	94371633	0.400000	chr1	40532400	40532600	0.425000
chrX	150481739	150481939	0.410000	chr1	40533000	40533200	0.440000
chr3	146374819	146375019	0.370000	chr1	40539400	40539600	0.460000
chr9	79692673	79693073	0.445000	chr1	40574800	40575200	0.447500
chr5	95666943	95667143	0.300000	chr1	40583600	40583800	0.385000
chrX	150029262	150029462	0.385000	chr1	40592200	40592400	0.415000
chr12	49977916	49978116	0.410000	chr1	40600000	40600200	0.360000
chr8	102965392	102965792	0.372500	chr1	40610800	40611200	0.417500
chr2	96961997	96962197	0.505000	chr1	40612400	40612600	0.515000
chr10	120390098	120390298	0.500000	chr1	40625200	40625400	0.605000
chr16	67421046	67421246	0.495000	chr1	40625800	40626000	0.630000
chr3	144003485	144003685	0.465000	chr1	40629600	40629800	0.520000
chr4	161668837	161669037	0.535000	chr1	40630600	40630800	0.570000
chr4	118796325	118796525	0.355000	chr1	40634000	40634200	0.490000
chr18	20719381	20719581	0.380000	chr1	40638200	40638400	0.500000
chr16	12157427	12157627	0.490000	chr1	40640600	40640800	0.495000
chrX	155112125	155112325	0.375000	chr1	40645200	40645400	0.435000
chr9	62399952	62400152	0.415000	chr1	40650000	40650200	0.580000
chr7	82720213	82720413	0.495000	chr1	40654000	40654200	0.730000
chr2	177045019	177045619	0.468333	chr1	40663000	40663600	0.563333
chr10	72308011	72308211	0.495000	chr1	40665600	40665800	0.780000
chr17	82811270	82811470	0.460000	chr1	40669000	40669200	0.495000
chr4	44030299	44030499	0.385000	chr1	40690800	40691000	0.400000
chr6	33693753	33694353	0.523333	chr1	40691600	40692200	0.698333
chr9	69510314	69510714	0.412500	chr1	40699000	40699400	0.442500
chr8	101581135	101581335	0.480000	chr1	40705200	40705400	0.510000
chr5	61583901	61584501	0.416667	chr1	40708800	40709400	0.425000
chr10	115570122	115570722	0.415000	chr1	40710600	40711200	0.418333
chr7	136499915	136500315	0.342500	chr1	40711600	40712000	0.395000
chr6	52538989	52539189	0.395000	chr1	40713200	40713400	0.400000
chr4	74346055	74346255	0.360000	chr1	40735400	40735600	0.410000
chr20	17832683	17833083	0.357500	chr1	40740600	40741000	0.395000
chr1	33190199	33190399	0.485000	chr1	40755200	40755400	0.515000
chr19	28618963	28619363	0.460000	chr1	40769800	40770200	0.522500
chr4	78273160	78273560	0.395000	chr1	40774200	40774600	0.517500
chr3	151920599	151920799	0.360000	chr1	40782800	40783000	0.565000
chr2	128584779	128584979	0.440000	chr1	40783600	40783800	0.805000
chr5	6104098	6104698	0.481667	chr1	40784200	40784800	0.711667
chr12	93678658	93679058	0.482500	chr1	40795400	40795800	0.537500
chr18	37287385	37287585	0.610000	chr1	40799000	40799200	0.625000
chr5	138442996	138443396	0.512500	chr1	40799600	40800000	0.545000
chr20	53114962	53115162	0.505000	chr1	40802400	40802600	0.775000
chr13	96513820	96514020	0.490000	chr1	40804000	40804200	0.530000
chr11	39047649	39047849	0.410000	chr1	40809000	40809200	0.510000
chr20	56703705	56703905	0.455000	chr1	40809600	40809800	0.515000
chr4	143519642	143519842	0.375000	chr1	40811000	40811200	0.495000
chr13	73246888	73247488	0.503333	chr1	40818200	40818800	0.690000
chr16	49351673	49352073	0.537500	chr1	40820800	40821200	0.585000
chr5	21733737	21733937	0.495000	chr1	40825400	40825600	0.595000
chr6	34432659	34432859	0.520000	chr1	40832600	40832800	0.540000
chr16	48982557	48982957	0.452500	chr1	40840800	40841200	0.457500
chr12	241661	242061	0.420000	chr1	40845000	40845400	0.455000
chr3	120161394	120161594	0.420000	chr1	40848600	40848800	0.555000
chr4	129899311	129899511	0.375000	chr1	40850000	40850200	0.470000
chr11	71742442	71742642	0.495000	chr1	40860800	40861000	0.570000
chr14	95769230	95769430	0.520000	chr1	40861600	40861800	0.755000
chr22	18003777	18003977	0.510000	chr1	40862400	40862600	0.720000
chr10	53982132	53982332	0.420000	chr1	40864200	40864400	0.470000
chr18	6784929	6785129	0.415000	chr1	40868400	40868600	0.435000
chr1	8642779	8642979	0.455000	chr1	40875800	40876000	0.460000
chr6	164562517	164562717	0.380000	chr1	40876400	40876600	0.460000
chr13	91877180	91877580	0.517500	chr1	40877800	40878200	0.560000
chr19	7209486	7209686	0.530000	chr1	40884400	40884600	0.755000
chr16	21382033	21382233	0.460000	chr1	40898400	40898600	0.560000
chr1	115182080	115182280	0.030000	chr1	40905200	40905400	0.385000
chr3	165174750	165175350	0.423333	chr1	40915000	40915600	0.470000
chr15	56497394	56497594	0.350000	chr1	40937000	40937200	0.400000
chr3	77778734	77778934	0.430000	chr1	40939800	40940000	0.470000
chr5	137942316	137942516	0.470000	chr1	40949200	40949400	0.480000
chr4	87380593	87380793	0.555000	chr1	40952600	40952800	0.610000
chr5	27924346	27924546	0.250000	chr1	40956600	40956800	0.345000
chr15	52760495	52760695	0.435000	chr1	40972000	40972200	0.465000
chr5	58150438	58150838	0.470000	chr1	40975000	40975400	0.502500
chrX	26498189	26499989	0.472222	chr1	40979200	40981000	0.673333
chrX	62754339	62754739	0.405000	chr1	40981400	40981800	0.407500
chr15	18013856	18014056	0.380000	chr1	40982200	40982400	0.450000
chr9	124195128	124195328	0.390000	chr14	100015400	100015600	0.505000
chrX	100503469	100503669	0.440000	chr14	100019400	100019600	0.510000
chr16	33959196	33959396	0.450000	chr14	100025200	100025400	0.555000
chr1	169547934	169548134	0.390000	chr14	100042400	100042600	0.490000
chr3	121350278	121350478	0.445000	chr14	100054400	100054600	0.485000
chr13	88916690	88916890	0.290000	chr14	100057000	100057200	0.455000
chr4	145446701	145447301	0.321667	chr14	100058800	100059400	0.385000
chr3	103635409	103635609	0.370000	chr14	100063600	100063800	0.400000
chr20	20232912	20233112	0.470000	chr14	100065200	100065400	0.490000
chrX	20308186	20308386	0.345000	chr14	100066400	100066600	0.455000
chr1	4179559	4179759	0.490000	chr14	100068000	100068200	0.510000
chrX	16399326	16399526	0.550000	chr14	100068600	100068800	0.575000
chr4	111461523	111461723	0.480000	chr14	100070400	100070600	0.515000
chr8	138333985	138334185	0.500000	chr14	100073000	100073200	0.520000
chr4	128741278	128741878	0.446667	chr14	100075800	100076400	0.458333
chr9	106525079	106525279	0.440000	chr14	100076800	100077000	0.475000
chr9	99614558	99614758	0.445000	chr14	100079000	100079200	0.630000
chr6	35275519	35275719	0.460000	chr14	100081600	100081800	0.510000
chr1	57937116	57937316	0.470000	chr14	100082400	100082600	0.500000
chr9	42616986	42617186	0.485000	chr14	100105800	100106000	0.560000
chr1	28656641	28656841	0.480000	chr14	100106400	100106600	0.505000
chr3	15046078	15046478	0.412500	chr14	100108400	100108800	0.605000
chr5	141154003	141154203	0.465000	chr14	100117800	100118000	0.490000
chr1	3076902	3077102	0.585000	chr14	100122800	100123000	0.630000
chr5	33077571	33077771	0.440000	chr14	100129200	100129400	0.530000
chr3	128981019	128981219	0.535000	chr14	100132200	100132400	0.575000
chr5	109589440	109589640	0.515000	chr14	100140600	100140800	0.595000
chr14	49890648	49891048	0.500000	chr14	100142400	100142800	0.620000
chr12	130826460	130827260	0.481250	chr14	100144800	100145600	0.652500
chr2	21351249	21351449	0.525000	chr14	100146600	100146800	0.635000
chr17	16103761	16103961	0.530000	chr14	100147200	100147400	0.675000
chr10	5295874	5296074	0.485000	chr14	100155200	100155400	0.570000
chr12	107432719	107433119	0.492500	chr14	100159400	100159800	0.767500
chr19	18167739	18167939	0.520000	chr14	100160200	100160400	0.530000
chr1	102649340	102649740	0.487500	chr14	100162800	100163200	0.550000
chr9	121568152	121568552	0.562500	chr14	100165400	100165800	0.657500
chr5	3207731	3208731	0.405000	chr14	100166200	100167200	0.602000
chrX	94809749	94809949	0.385000	chr14	100168600	100168800	0.555000
chr4	155471714	155472514	0.456250	chr14	100181600	100182400	0.488750
chr6	148333124	148333324	0.435000	chr14	100185400	100185600	0.440000
chr1	12530920	12531520	0.490000	chr14	100192800	100193400	0.686667
chr19	18733329	18733529	0.550000	chr14	100193800	100194000	0.665000
chr10	103506367	103506567	0.540000	chr14	100213000	100213200	0.595000
chrX	48755017	48755617	0.505000	chr14	100214400	100215000	0.671667
chr17	73010056	73010256	0.545000	chr14	100215400	100215600	0.585000
chr6	21952474	21952674	0.500000	chr14	100221600	100221800	0.525000
chr7	27524222	27524422	0.480000	chr14	100222400	100222600	0.560000
chr5	117938034	117938834	0.410000	chr14	100223400	100224200	0.477500
chr1	80813884	80814084	0.275000	chr14	100237000	100237200	0.380000
chr8	27617154	27617354	0.460000	chr14	100238000	100238200	0.705000
chr18	37225382	37225782	0.457500	chr14	100238600	100239000	0.767500
chr9	128059745	128060945	0.502500	chr14	100239400	100240600	0.754167
chr14	46700037	46700237	0.425000	chr14	100241400	100241600	0.430000
chr17	16064261	16064461	0.465000	chr14	100243600	100243800	0.490000
chr18	46191597	46191997	0.395000	chr14	100246800	100247200	0.412500
chr10	22734092	22734292	0.475000	chr14	100278800	100279000	0.555000
chr11	46201691	46202091	0.457500	chr14	100285600	100286000	0.740000
chr5	179354506	179354706	0.580000	chr14	100290000	100290200	0.605000
chr9	121556540	121556740	0.570000	chr14	100290800	100291000	0.595000
chr13	99466520	99466720	0.445000	chr14	100296400	100296600	0.540000
chr22	39697495	39697695	0.575000	chr14	100297400	100297600	0.585000
chr1	123133171	123133771	0.385000	chr14	100302800	100303400	0.468333
chr1	55939157	55939357	0.475000	chr14	100304000	100304200	0.585000
chr9	39355731	39357531	0.521667	chr14	100305000	100306800	0.706111
chr15	87877165	87877565	0.510000	chr14	100307200	100307600	0.670000
chr7	55904980	55905780	0.417500	chr14	100312200	100313000	0.523750
chr11	76589997	76590397	0.562500	chr14	100318200	100318600	0.617500
chr7	69051440	69051640	0.445000	chr14	100331400	100331600	0.520000
chr10	94653289	94654089	0.451250	chr14	100332800	100333600	0.593750
chr5	11997440	11997640	0.380000	chr14	100334600	100334800	0.480000
chr20	3644978	3645978	0.521000	chr14	100339800	100340800	0.537000
chr6	58439991	58440191	0.355000	chr14	100341600	100341800	0.470000
chr12	99280692	99281092	0.467500	chr14	100342200	100342600	0.587500
chr4	72348639	72348839	0.460000	chr14	100343200	100343400	0.520000
chr9	21433748	21434148	0.457500	chr14	100345200	100345600	0.467500
chr1	5555686	5556086	0.437500	chr1	41003600	41004000	0.485000
chr6	155976727	155977927	0.432500	chr14	100372800	100374000	0.440833
chr8	88243519	88243719	0.400000	chr14	100374600	100374800	0.520000
chr1	206917357	206917757	0.485000	chr14	100375400	100375800	0.525000
chr10	125792438	125792838	0.515000	chr14	100376200	100376600	0.710000
chr10	43542439	43542639	0.525000	chr14	100377000	100377200	0.550000
chr6	106433301	106433701	0.407500	chr14	100377800	100378200	0.450000
chrY	11359093	11359293	0.560000	chr14	100383800	100384000	0.630000
chr12	125512057	125512257	0.475000	chr14	100406600	100406800	0.540000
chr4	113440561	113440761	0.415000	chr14	100408600	100408800	0.465000
chr6	26438514	26438714	0.460000	chr14	100417600	100417800	0.525000
chr9	108858068	108858468	0.477500	chr14	100423600	100424000	0.482500
chr5	69827696	69827896	0.395000	chr14	100425200	100425400	0.565000
chr6	147511131	147511331	0.445000	chr14	100432800	100433000	0.455000
chr18	2278242	2278642	0.350000	chr14	100434200	100434600	0.395000
chr8	101971419	101971619	0.485000	chr14	100439400	100439600	0.490000
chr2	80045027	80045227	0.485000	chr14	100440200	100440400	0.530000
chr1	77620441	77621041	0.378333	chr14	100441000	100441600	0.541667
chr21	32445163	32445363	0.420000	chr14	100446600	100446800	0.445000
chr9	130535475	130535675	0.595000	chr14	100447400	100447600	0.605000
chr8	137964956	137965156	0.360000	chr14	100486600	100486800	0.615000
chr1	166266092	166266292	0.545000	chr14	100534200	100534400	0.640000
chr16	30457424	30457624	0.550000	chr14	100540600	100540800	0.675000
chr4	164566608	164566808	0.415000	chr14	100546400	100546600	0.785000
chr7	101930465	101930665	0.420000	chr14	100548000	100548200	0.515000
chr12	131104293	131104493	0.575000	chr14	100549800	100550000	0.685000
chr16	15736162	15736362	0.470000	chr14	100554200	100554400	0.690000
chr11	111418318	111418518	0.505000	chr14	100557800	100558000	0.580000
chr9	71513266	71513466	0.400000	chr14	100584600	100584800	0.540000
chr9	6045350	6045550	0.540000	chr14	100587000	100587200	0.825000
chr5	11665193	11665593	0.375000	chr14	100600000	100600400	0.297500
chr2	225769049	225769249	0.455000	chr14	100617000	100617200	0.495000
chr16	89747361	89747561	0.485000	chr14	100617600	100617800	0.505000
chr10	89029982	89030182	0.415000	chr14	100618400	100618600	0.640000
chr10	127175529	127176529	0.583000	chr14	100622000	100623000	0.584000
chr9	132126673	132127073	0.525000	chr14	100640400	100640800	0.570000
chr2	157360110	157360510	0.472500	chr14	100645600	100646000	0.567500
chr12	119528940	119529140	0.450000	chr14	100649000	100649200	0.555000
chr11	30457695	30457895	0.410000	chr14	100654800	100655000	0.765000
chr18	3246702	3246902	0.565000	chr14	100658600	100658800	0.670000
chr15	70873992	70874592	0.436667	chr14	100663000	100663600	0.483333
chr21	42917839	42918039	0.495000	chr14	100669400	100669600	0.545000
chr10	121659904	121660104	0.525000	chr14	100673200	100673400	0.585000
chr1	153303876	153304076	0.530000	chr14	100676200	100676400	0.555000
chr13	76819305	76819505	0.510000	chr14	100677600	100677800	0.645000
chr7	27119754	27119954	0.425000	chr14	100678200	100678400	0.715000
chr11	17969390	17969590	0.470000	chr14	100680800	100681000	0.650000
chr5	29215135	29215335	0.375000	chr14	100683600	100683800	0.405000
chr6	35840965	35841165	0.385000	chr14	100684200	100684400	0.405000
chr22	40297289	40297489	0.395000	chr14	100699200	100699400	0.540000
chr11	72366346	72366546	0.480000	chr14	100709800	100710000	0.790000
chr1	20531074	20531274	0.540000	chr14	100711600	100711800	0.615000
chrX	58253989	58254189	0.590000	chr14	100714200	100714400	0.600000
chr17	38905830	38906030	0.510000	chr14	100717400	100717600	0.525000
chr13	46879572	46879772	0.420000	chr14	100736600	100736800	0.660000
chr12	127732146	127732346	0.435000	chr14	100762200	100762400	0.455000
chr18	11528083	11528283	0.520000	chr14	100771200	100771400	0.580000
chr19	30724915	30725715	0.445000	chr14	100788600	100789400	0.562500
chr14	88360634	88361034	0.467500	chr14	100790800	100791200	0.490000
chr7	56037013	56037213	0.475000	chr14	100824400	100824600	0.570000
chr22	17831848	17832048	0.560000	chr14	100851200	100851400	0.655000
chr5	179589966	179590966	0.500000	chr14	100871200	100872200	0.570000
chr11	73367391	73367591	0.535000	chr14	100873200	100873400	0.625000
chr1	229297825	229298025	0.280000	chr14	100899600	100899800	0.450000
chr4	81848829	81849029	0.380000	chr14	100900200	100900400	0.475000
chr20	58177331	58177531	0.550000	chr14	100901000	100901200	0.590000
chr6	150273465	150273665	0.505000	chr14	100904400	100904600	0.600000
chr20	33934098	33934298	0.550000	chr14	101005600	101005800	0.590000
chr7	116743642	116743842	0.585000	chr14	101047400	101047600	0.620000
chr6	25384503	25384703	0.475000	chr14	101071600	101071800	0.540000
chr8	29697805	29698005	0.500000	chr14	101120600	101120800	0.565000
chr3	17449105	17449305	0.555000	chr14	101121200	101121400	0.635000
chr6	18842023	18842223	0.425000	chr14	101135200	101135400	0.320000
chr21	21464175	21464375	0.375000	chr14	101233000	101233200	0.685000
chr14	104281005	104281205	0.635000	chr14	101235400	101235600	0.645000
chr1	26154588	26154788	0.505000	chr14	101360400	101360600	0.620000
chr16	10207627	10207827	0.440000	chr14	101361000	101361200	0.590000
chr1	53480452	53480652	0.450000	chr1	41014000	41014200	0.480000
chr17	41606077	41606277	0.420000	chr14	101442600	101442800	0.575000
chr3	612600	612800	0.340000	chr1	41015000	41015200	0.555000
chr12	131853746	131853946	0.455000	chr14	101535200	101535400	0.520000
chr3	73457095	73457295	0.530000	chr14	101560400	101560600	0.820000
chr22	37956140	37956340	0.540000	chr14	101584600	101584800	0.650000
chr17	16386686	16386886	0.565000	chr14	101596400	101596600	0.575000
chr20	19427576	19427976	0.502500	chr14	101628400	101628800	0.620000
chr15	88796570	88796770	0.415000	chr14	101665600	101665800	0.445000
chr21	32296330	32296530	0.425000	chr14	101678000	101678200	0.430000
chr2	119807012	119807212	0.380000	chr14	101679200	101679400	0.410000
chr12	80895840	80896040	0.430000	chr14	101685200	101685400	0.510000
chr12	91689873	91690073	0.375000	chr14	101688400	101688600	0.490000
chr13	48221782	48222582	0.446250	chr14	101706200	101707000	0.656250
chr7	38336075	38336475	0.445000	chr14	101707400	101707800	0.467500
chr20	34991601	34992201	0.546667	chr14	101710000	101710600	0.571667
chr11	7906521	7907321	0.400000	chr14	101711000	101711800	0.597500
chr20	23482484	23482684	0.410000	chr14	101712600	101712800	0.620000
chr22	46256182	46256782	0.491667	chr14	101713200	101713800	0.610000
chrX	87026864	87027064	0.425000	chr14	101714400	101714600	0.465000
chr3	170928962	170929162	0.415000	chr14	101715400	101715600	0.550000
chrX	119120729	119120929	0.490000	chr14	101716200	101716400	0.635000
chr2	184458482	184458682	0.195000	chr14	101722200	101722400	0.425000
chr10	115788614	115788814	0.425000	chr14	101725800	101726000	0.440000
chrX	82348750	82349150	0.435000	chr14	101726600	101727000	0.535000
chr13	28660466	28661666	0.421667	chr14	101731200	101732400	0.518333
chr5	32033589	32033789	0.515000	chr14	101733200	101733400	0.525000
chr20	9900732	9901132	0.437500	chr14	101737800	101738200	0.497500
chr2	29894097	29894297	0.490000	chr14	101742600	101742800	0.500000
chr5	179138642	179139642	0.626000	chr14	101760600	101761600	0.729000
chr13	73594042	73594242	0.540000	chr14	101762400	101762600	0.590000
chr3	6175762	6175962	0.435000	chr14	101771000	101771200	0.455000
chr10	123463912	123464112	0.515000	chr14	101774400	101774600	0.520000
chr11	92651165	92651365	0.495000	chr14	101781600	101781800	0.765000
chr20	28366151	28366351	0.400000	chr14	101788200	101788400	0.430000
chr16	22273404	22273604	0.500000	chr14	101808000	101808200	0.565000
chr1	23192657	23193457	0.468750	chr14	101809600	101810400	0.481250
chr22	21192710	21192910	0.355000	chr14	101811000	101811200	0.415000
chr8	138212410	138212810	0.357500	chr14	101817600	101818000	0.485000
chr6	122159331	122159531	0.405000	chr14	101819600	101819800	0.495000
chr3	134711194	134711394	0.380000	chr14	101820200	101820400	0.455000
chr7	62615553	62615753	0.385000	chr14	101821600	101821800	0.435000
chr4	97340496	97340696	0.405000	chr14	101823200	101823400	0.440000
chr4	73018090	73018290	0.400000	chr14	101823800	101824000	0.410000
chr5	77996691	77997891	0.428333	chr14	101824400	101825600	0.442500
chr4	33497062	33497262	0.270000	chr14	101826400	101826600	0.365000
chr15	59548412	59548812	0.460000	chr14	101838600	101839000	0.540000
chr11	50311959	50312159	0.365000	chr14	101839400	101839600	0.590000
chr5	123117174	123117374	0.445000	chr14	101843800	101844000	0.490000
chr20	59511608	59511808	0.510000	chr14	101849200	101849400	0.550000
chr11	37851129	37851329	0.330000	chr14	101851800	101852000	0.415000
chr2	69842709	69842909	0.330000	chr14	101854400	101854600	0.465000
chr2	103333603	103333803	0.280000	chr14	101856600	101856800	0.370000
chr12	56439347	56439547	0.450000	chr14	101857400	101857600	0.500000
chr11	113130292	113130492	0.370000	chr14	101874000	101874200	0.370000
chr14	22351923	22352523	0.360000	chr14	101876200	101876800	0.381667
chr3	53566131	53566531	0.515000	chr14	101878800	101879200	0.530000
chr1	110288308	110288508	0.500000	chr14	101899400	101899600	0.505000
chr1	121062477	121062677	0.410000	chr14	101926200	101926400	0.505000
chr10	9594844	9595044	0.510000	chr14	101928000	101928200	0.565000
chr4	186096353	186096553	0.470000	chr14	101932800	101933000	0.525000
chr1	165216513	165216713	0.400000	chr14	101939000	101939200	0.605000
chr7	106918805	106919005	0.550000	chr1	41019400	41019600	0.565000
chr1	18932014	18932814	0.566250	chr14	101947600	101948400	0.586250
chr14	57926845	57927045	0.475000	chr14	101957800	101958000	0.525000
chr1	156872824	156873024	0.505000	chr14	101960400	101960600	0.575000
chr5	82285277	82285477	0.540000	chr14	101961200	101961400	0.550000
chr3	134680067	134680267	0.490000	chr14	101962600	101962800	0.575000
chr4	120537695	120538695	0.386000	chr14	101964400	101965400	0.730000
chr12	64122410	64122610	0.340000	chr14	101966000	101966200	0.420000
chr6	4268524	4268924	0.407500	chr14	101972400	101972800	0.417500
chr5	38289443	38289643	0.410000	chr14	101980800	101981000	0.475000
chr9	113734801	113735001	0.465000	chr14	101992800	101993000	0.515000
chr19	34039273	34039673	0.542500	chr1	41020000	41020400	0.605000
chr2	126702549	126702749	0.470000	chr14	102020400	102020600	0.520000
chr9	109664699	109664899	0.405000	chr14	102046400	102046600	0.660000
chr11	117272419	117272619	0.420000	chr14	102063200	102063400	0.530000
chr6	15663116	15663316	0.470000	chr14	102077400	102077600	0.580000
chr5	154981647	154981847	0.500000	chr14	102079000	102079200	0.505000
chr9	44708831	44709031	0.395000	chr14	102079600	102079800	0.430000
chr3	124000975	124001175	0.425000	chr14	102085600	102085800	0.520000
chr19	19660385	19660585	0.520000	chr14	102086400	102086600	0.530000
chrX	12254748	12255148	0.427500	chr14	102087000	102087400	0.767500
chr1	13365045	13365245	0.445000	chr14	102088200	102088400	0.545000
chr5	118362424	118362624	0.470000	chr14	102090000	102090200	0.580000
chr9	15127482	15127682	0.355000	chr14	102093400	102093600	0.490000
chr8	8387135	8387335	0.480000	chr14	102094200	102094400	0.490000
chr4	169917208	169917408	0.415000	chr14	102095600	102095800	0.465000
chr3	71843199	71843799	0.455000	chr14	102096200	102096800	0.525000
chr4	20709	20909	0.460000	chr14	102098400	102098600	0.510000
chr2	75606819	75607019	0.465000	chr1	41021000	41021200	0.595000
chr5	153469361	153469561	0.380000	chr14	102106400	102106600	0.395000
chr12	115182159	115182359	0.410000	chr14	102135200	102135400	0.470000
chr19	2973129	2974529	0.495714	chr14	102139200	102140600	0.667857
chr5	11598034	11598234	0.290000	chr14	102151000	102151200	0.330000
chr6	114533913	114534113	0.415000	chr14	102155400	102155600	0.465000
chr7	21094657	21095257	0.425000	chr14	102157600	102158200	0.451667
chr14	51777918	51778518	0.513333	chr1	41021600	41022200	0.603333
chr6	69611517	69611717	0.410000	chr14	102164400	102164600	0.460000
chr7	129893020	129893220	0.350000	chr14	102165200	102165400	0.415000
chrY	7229302	7229702	0.392500	chr14	102166000	102166400	0.450000
chr5	74419969	74420169	0.345000	chr14	102171400	102171600	0.355000
chr15	42923743	42924143	0.397500	chr14	102172000	102172400	0.465000
chr1	191235789	191235989	0.395000	chr14	102180600	102180800	0.420000
chr6	100035504	100035704	0.495000	chr14	102185400	102185600	0.510000
chr1	53929221	53929421	0.470000	chr14	102190000	102190200	0.510000
chr5	109459616	109460016	0.402500	chr14	102191000	102191400	0.480000
chr7	110343067	110343267	0.370000	chr14	102220200	102220400	0.490000
chr18	13225540	13225740	0.425000	chr14	102234600	102234800	0.475000
chr12	107049526	107049726	0.425000	chr14	102235400	102235600	0.560000
chr3	144794671	144794871	0.305000	chr14	102256000	102256200	0.515000
chr9	82287504	82287904	0.430000	chr14	102305000	102305400	0.597500
chr11	77597770	77598170	0.512500	chr14	102314200	102314600	0.620000
chr6	13198582	13198782	0.385000	chr14	102317000	102317200	0.645000
chrX	127941390	127941590	0.325000	chr14	102318000	102318200	0.440000
chr22	49955706	49956506	0.643750	chr14	102319600	102320400	0.721250
chr7	4126629	4126829	0.435000	chr14	102323200	102323400	0.485000
chrX	82274507	82274907	0.442500	chr14	102327800	102328200	0.487500
chr20	32161085	32161285	0.475000	chr1	41023400	41023600	0.570000
chr5	85802250	85802450	0.345000	chr14	102351600	102351800	0.370000
chr13	89456576	89456776	0.495000	chr14	102360000	102360200	0.500000
chrX	4185942	4186142	0.440000	chr14	102362200	102362400	0.475000
chr1	144324175	144324975	0.632500	chr14	102362800	102363600	0.721250
chr11	106739801	106740201	0.472500	chr14	102370400	102370800	0.527500
chr5	105738563	105738763	0.320000	chr14	102389400	102389600	0.350000
chr14	89456738	89456938	0.445000	chr14	102390600	102390800	0.475000
chr13	67342839	67343039	0.435000	chr14	102418200	102418400	0.530000
chr14	21643162	21643562	0.447500	chr14	102438000	102438400	0.617500
chr12	100198300	100198700	0.527500	chr14	102461600	102462000	0.572500
chr12	106066173	106066373	0.495000	chr14	102497200	102497400	0.620000
chr22	34838458	34838658	0.500000	chr14	102497800	102498000	0.585000
chr21	44019136	44019336	0.520000	chr14	102498400	102498600	0.610000
chr14	73447829	73448029	0.535000	chr14	102499600	102499800	0.675000
chrX	121136034	121136234	0.535000	chr14	102500400	102500600	0.580000
chr1	68278859	68279059	0.510000	chr14	102501800	102502000	0.610000
chr19	57197925	57198125	0.465000	chr14	102504400	102504600	0.625000
chr6	89555707	89556307	0.485000	chr14	102505000	102505600	0.596667
chr2	231434494	231434694	0.585000	chr14	102508400	102508600	0.615000
chr11	36118020	36118220	0.450000	chr14	102509200	102509400	0.735000
chr3	55761691	55763091	0.435000	chr14	102509800	102511200	0.652143
chr9	33801947	33802347	0.422500	chr14	102516600	102517000	0.737500
chr1	38741622	38741822	0.540000	chr14	102524600	102524800	0.710000
chr8	52418807	52419007	0.435000	chr14	102525400	102525600	0.445000
chr1	116682673	116682873	0.455000	chr14	102526200	102526400	0.500000
chr10	11895844	11896444	0.516667	chr14	102527600	102528200	0.616667
chr5	78837310	78837510	0.425000	chr14	102528600	102528800	0.520000
chr9	96247922	96248122	0.345000	chr14	102531000	102531200	0.380000
chr12	121036750	121036950	0.465000	chr14	102532400	102532600	0.485000
chr18	72138989	72139189	0.400000	chr14	102533800	102534000	0.490000
chr4	25608911	25609111	0.515000	chr14	102539200	102539400	0.675000
chr3	27514909	27515109	0.390000	chr14	102540000	102540200	0.680000
chr3	193137938	193138338	0.440000	chr14	102543200	102543600	0.647500
chr18	22493044	22493444	0.425000	chr14	102544800	102545200	0.735000
chr2	75678740	75678940	0.485000	chr14	102545600	102545800	0.635000
chr4	57792941	57793141	0.435000	chr14	102551200	102551400	0.455000
chr7	72947131	72947531	0.502500	chr14	102552000	102552400	0.600000
chr16	84971442	84971842	0.555000	chr14	102552800	102553200	0.612500
chrX	149967427	149968027	0.433333	chr14	102555000	102555600	0.733333
chr15	79650754	79651154	0.420000	chr14	102556200	102556600	0.665000
chr3	42661071	42662071	0.541000	chr14	102557000	102558000	0.612000
chr11	2229388	2229588	0.510000	chr14	102558600	102558800	0.600000
chr8	53652831	53653031	0.505000	chr14	102560800	102561000	0.640000
chr10	27462304	27462504	0.485000	chr14	102565400	102565600	0.505000
chr12	130779532	130779732	0.480000	chr14	102568200	102568400	0.555000
chr15	38468264	38468464	0.495000	chr14	102571200	102571400	0.525000
chr20	518156	518756	0.433333	chr14	102573200	102573800	0.453333
chrX	137766899	137767099	0.410000	chr14	102575000	102575200	0.610000
chr7	73655940	73656340	0.515000	chr14	102585400	102585800	0.597500
chr2	144835871	144836071	0.490000	chr14	102590800	102591000	0.570000
chr17	72912560	72912760	0.555000	chr14	102591400	102591600	0.600000
chr8	134140855	134142455	0.433125	chr14	102592000	102593600	0.743750
chr9	101632192	101632592	0.355000	chr14	102594600	102595000	0.355000
chr20	25810823	25811023	0.365000	chr14	102629200	102629400	0.405000
chr1	150898066	150898466	0.417500	chr14	102629800	102630200	0.430000
chr12	96489959	96490759	0.413750	chr14	102644000	102644800	0.467500
chr11	88329995	88330595	0.411667	chr14	102645800	102646400	0.440000
chr21	21237053	21237253	0.355000	chr14	102665800	102666000	0.365000
chr16	26971152	26971552	0.435000	chr14	102674800	102675200	0.450000
chr1	216465598	216465798	0.510000	chr14	102683800	102684000	0.725000
chr2	221035422	221035622	0.395000	chr14	102686400	102686600	0.405000
chr4	140762177	140762377	0.415000	chr14	102688400	102688600	0.430000
chr21	4988198	4988398	0.000000	chr14	102690600	102690800	0.380000
chr3	80790303	80790503	0.420000	chr14	102693400	102693600	0.435000
chr5	38783689	38784089	0.420000	chr14	102695200	102695600	0.435000
chr3	151095902	151096102	0.375000	chr14	102697200	102697400	0.435000
chr10	10353016	10353416	0.422500	chr14	102717200	102717600	0.460000
chr1	155299906	155300106	0.425000	chr14	102727800	102728000	0.440000
chr2	130680133	130680333	0.540000	chr14	102746800	102747000	0.610000
chr4	20629991	20630191	0.470000	chr14	102768400	102768600	0.475000
chr2	199214022	199214222	0.400000	chr14	102773200	102773400	0.590000
chr18	13408717	13409317	0.448333	chr14	102774600	102775200	0.515000
chr11	123127063	123127263	0.425000	chr14	102776200	102776400	0.515000
chr8	139961061	139962661	0.533750	chr14	102777000	102778600	0.766875
chr3	73779871	73780271	0.375000	chr14	102779600	102780000	0.415000
chr2	106798299	106798699	0.405000	chr14	102786800	102787200	0.445000
chr16	48473314	48473514	0.365000	chr14	102795200	102795400	0.485000
chr14	97698154	97698354	0.455000	chr14	102799000	102799200	0.475000
chr7	106650762	106650962	0.450000	chr14	102803000	102803200	0.495000
chr9	12651728	12651928	0.490000	chr14	102805400	102805600	0.570000
chr15	62612281	62612481	0.405000	chr14	102828200	102828400	0.480000
chr1	157305326	157305526	0.475000	chr14	102841200	102841400	0.545000
chr20	10165780	10166180	0.412500	chr14	102849600	102850000	0.487500
chr20	55246335	55246535	0.390000	chr14	102853800	102854000	0.410000
chr7	135660293	135660493	0.445000	chr14	102869200	102869400	0.505000
chr13	39210469	39210669	0.465000	chr14	102898800	102899000	0.510000
chr9	63414258	63414858	0.420000	chr14	102901400	102902000	0.461667
chr17	58387990	58388190	0.425000	chr14	102917000	102917200	0.565000
chr11	45513781	45513981	0.550000	chr14	102918000	102918200	0.610000
chr7	97001273	97001473	0.485000	chr14	102922800	102923000	0.720000
chr13	80318515	80319515	0.415000	chr14	102927800	102928800	0.698000
chr6	47228738	47229138	0.482500	chr14	102930000	102930400	0.790000
chr10	103740128	103740328	0.485000	chr14	102931400	102931600	0.515000
chr8	38717517	38717717	0.460000	chr14	102941800	102942000	0.565000
chr20	30519382	30519582	0.545000	chr14	102949200	102949400	0.580000
chr5	69909119	69909319	0.310000	chr14	102965400	102965600	0.355000
chr8	127740516	127740716	0.570000	chr14	102973000	102973200	0.605000
chr19	41127462	41127662	0.505000	chr14	102998600	102998800	0.610000
chr1	118270871	118271071	0.435000	chr14	103000600	103000800	0.530000
chr17	59509088	59509288	0.495000	chr14	103011000	103011200	0.595000
chr2	159821715	159821915	0.515000	chr14	103032000	103032200	0.560000
chr2	4027953	4028153	0.480000	chr14	103052600	103052800	0.560000
chr5	93985907	93986507	0.741667	chr14	103057000	103057600	0.786667
chr5	56229580	56229780	0.505000	chr14	103073000	103073200	0.625000
chr11	43934070	43934870	0.558750	chr14	103073800	103074600	0.630000
chr1	22039442	22039642	0.535000	chr14	103075000	103075200	0.685000
chr16	81129972	81130372	0.515000	chr14	103075600	103076000	0.760000
chr8	2045064	2045264	0.490000	chr14	103078400	103078600	0.535000
chr2	217988550	217988750	0.515000	chr14	103085800	103086000	0.645000
chr1	229635852	229636452	0.556667	chr14	103091200	103091800	0.723333
chr16	61030924	61031124	0.580000	chr14	103094600	103094800	0.640000
chr3	65716757	65716957	0.380000	chr14	103098800	103099000	0.640000
chr9	79278953	79279153	0.520000	chr14	103099400	103099600	0.615000
chr7	123877606	123878006	0.442500	chr14	103103600	103104000	0.675000
chr8	12073512	12073712	0.485000	chr14	103105000	103105200	0.710000
chr10	69253193	69253393	0.620000	chr14	103108200	103108400	0.680000
chr7	128684940	128685340	0.525000	chr14	103108800	103109200	0.612500
chr20	19547469	19548269	0.442500	chr14	103109600	103110400	0.658750
chr15	25185310	25185710	0.545000	chr14	103111400	103111800	0.657500
chr2	22794222	22794422	0.410000	chr14	103115200	103115400	0.500000
chr12	11871921	11872321	0.490000	chr14	103116600	103117000	0.545000
chr3	3785723	3785923	0.460000	chr14	103118200	103118400	0.530000
chr3	53583287	53583687	0.535000	chr14	103119000	103119400	0.595000
chr15	76966046	76968846	0.460357	chr14	103121400	103124200	0.665357
chr21	43038570	43038770	0.605000	chr14	103128600	103128800	0.625000
chr15	51969304	51969504	0.475000	chr14	103131000	103131200	0.560000
chr6	133615021	133615221	0.535000	chr14	103131600	103131800	0.630000
chr11	130212012	130213012	0.577000	chr14	103132400	103133400	0.585000
chr3	186161134	186161334	0.450000	chr14	103137000	103137200	0.640000
chr19	32195956	32197156	0.532500	chr14	103137800	103139000	0.690000
chr7	87547325	87548325	0.478000	chr14	103140400	103141400	0.514000
chr1	232429196	232429396	0.445000	chr14	103142800	103143000	0.455000
chr13	17835749	17835949	0.400000	chr14	103143400	103143600	0.450000
chr22	35500975	35501375	0.412500	chr14	103144200	103144600	0.455000
chrX	3432521	3432921	0.415000	chr14	103155000	103155400	0.547500
chr9	6321445	6321645	0.415000	chr14	103176200	103176400	0.470000
chr7	2631377	2631577	0.580000	chr14	103189000	103189200	0.800000
chr5	22904221	22904421	0.275000	chr14	103194400	103194600	0.385000
chr12	89444602	89444802	0.405000	chr14	103205000	103205200	0.445000
chrX	104005911	104006111	0.525000	chr14	103207200	103207400	0.725000
chr2	34289546	34289746	0.440000	chr14	103209200	103209400	0.550000
chr5	116845064	116845264	0.485000	chr14	103232600	103232800	0.735000
chr14	63361764	63362164	0.452500	chr14	103260600	103261000	0.480000
chr1	219295849	219296049	0.440000	chr14	103278000	103278200	0.520000
chrY	12012154	12012354	0.365000	chr14	103281600	103281800	0.570000
chr14	38353823	38354023	0.505000	chr14	103292800	103293000	0.550000
chr1	190377242	190377442	0.370000	chr14	103297000	103297200	0.625000
chr2	48279417	48279617	0.405000	chr14	103298800	103299000	0.480000
chr19	41761193	41761393	0.560000	chr14	103301600	103301800	0.645000
chr3	46287664	46287864	0.350000	chr14	103304800	103305000	0.365000
chr14	48939652	48939852	0.450000	chr14	103309400	103309600	0.575000
chr9	85823510	85823710	0.390000	chr14	103313800	103314000	0.460000
chr4	83507131	83507331	0.485000	chr14	103314600	103314800	0.550000
chr3	52473839	52474239	0.492500	chr14	103315400	103315800	0.562500
chr17	57754095	57754495	0.445000	chr14	103329000	103329400	0.497500
chr16	76157677	76157877	0.430000	chr14	103330000	103330200	0.455000
chr14	88742309	88742909	0.308333	chr14	103332200	103332800	0.440000
chr12	27061797	27063597	0.425556	chr14	103333400	103335200	0.703889
chrX	40229108	40229308	0.405000	chr14	103343600	103343800	0.470000
chrX	133446949	133447749	0.453750	chr14	103345200	103346000	0.460000
chr11	19759699	19759899	0.375000	chr14	103353400	103353600	0.470000
chr3	65266409	65266809	0.452500	chr14	103354800	103355200	0.482500
chr1	146521303	146522303	0.409000	chr14	103355800	103356800	0.444000
chr5	146857681	146857881	0.475000	chr14	103360600	103360800	0.530000
chr18	7999708	8000108	0.440000	chr14	103361800	103362200	0.457500
chr2	83592092	83592292	0.465000	chr14	103372600	103372800	0.555000
chr1	24708804	24709804	0.471000	chr14	103377800	103378800	0.523000
chr22	37818077	37818277	0.515000	chr14	103382600	103382800	0.540000
chr3	52251850	52252250	0.455000	chr14	103385200	103385600	0.712500
chr5	157547305	157547505	0.460000	chr14	103387600	103387800	0.540000
chr11	52924245	52924445	0.415000	chr14	103391200	103391400	0.420000
chr4	57165985	57166185	0.435000	chr14	103394400	103394600	0.460000
chrX	32638378	32638978	0.356667	chr14	103401600	103402200	0.413333
chr13	84223535	84223735	0.415000	chr14	103405000	103405200	0.460000
chr16	56144660	56145060	0.365000	chr14	103408800	103409200	0.415000
chr5	72905476	72905676	0.375000	chr14	103410200	103410400	0.540000
chr7	42239028	42239228	0.490000	chr14	103417800	103418000	0.525000
chrX	125010948	125011348	0.385000	chr14	103418400	103418800	0.407500
chr3	38591810	38592010	0.310000	chr14	103421600	103421800	0.415000
chr9	135903042	135903442	0.437500	chr14	103427600	103428000	0.470000
chr4	160913014	160913214	0.220000	chr14	103428800	103429000	0.330000
chr12	49561389	49561589	0.445000	chr14	103436600	103436800	0.455000
chr2	38007413	38007613	0.365000	chr14	103443200	103443400	0.350000
chrX	102668600	102668800	0.360000	chr14	103445200	103445400	0.425000
chr2	64203703	64203903	0.480000	chr14	103448200	103448400	0.490000
chr11	66797415	66797615	0.420000	chr14	103456400	103456600	0.470000
chr14	58187679	58187879	0.350000	chr14	103480600	103480800	0.370000
chr3	113232289	113232489	0.410000	chr14	103485600	103485800	0.430000
chr7	77399005	77399205	0.330000	chr14	103500200	103500400	0.475000
chr9	114580922	114581922	0.434000	chr14	103512600	103513600	0.590000
chr8	68862962	68863162	0.360000	chr14	103518600	103518800	0.640000
chr10	80464313	80465313	0.571000	chr14	103519200	103520200	0.609000
chr11	119211895	119212495	0.418333	chr14	103520800	103521400	0.713333
chr3	65974693	65974893	0.500000	chr14	103521800	103522000	0.765000
chrX	48594922	48595122	0.520000	chr14	103522800	103523000	0.725000
chr10	13899555	13899755	0.515000	chr14	103524200	103524400	0.605000
chr12	62422283	62422883	0.431667	chr14	103526200	103526800	0.625000
chr1	32732322	32732522	0.530000	chr14	103527400	103527600	0.580000
chr3	134370350	134370550	0.445000	chr14	103528200	103528400	0.605000
chr9	129532983	129533383	0.480000	chr14	103529000	103529400	0.725000
chr17	3025889	3026089	0.625000	chr14	103535400	103535600	0.665000
chr18	70749095	70749295	0.405000	chr14	103537400	103537600	0.635000
chr6	57700600	57701000	0.545000	chr14	103538400	103538800	0.680000
chr5	43423162	43423762	0.431667	chr14	103539200	103539800	0.618333
chr4	69661765	69661965	0.445000	chr14	103540800	103541000	0.450000
chr16	65878367	65878567	0.500000	chr14	103542200	103542400	0.695000
chr7	73457666	73457866	0.470000	chr14	103542800	103543000	0.680000
chr8	132446194	132446594	0.485000	chr14	103546800	103547200	0.665000
chr7	80978638	80978838	0.450000	chr14	103555000	103555200	0.465000
chr2	141175747	141175947	0.510000	chr14	103561400	103561600	0.545000
chr20	13277837	13278037	0.505000	chr14	103562000	103562200	0.645000
chr19	48284696	48285496	0.480000	chr14	103562600	103563400	0.725000
chr19	43152732	43153132	0.437500	chr14	103572000	103572400	0.442500
chr1	29428739	29428939	0.505000	chr14	103576800	103577000	0.555000
chr6	33455560	33455760	0.540000	chr14	103597800	103598000	0.560000
chr18	46218348	46218548	0.400000	chr14	103603200	103603400	0.505000
chr11	114185528	114185728	0.515000	chr14	103605600	103605800	0.585000
chr2	159630490	159630690	0.545000	chr14	103607200	103607400	0.560000
chr2	230706842	230707442	0.433333	chr14	103625000	103625600	0.588333
chr6	32859208	32859608	0.460000	chr14	103626400	103626800	0.540000
chr20	3478482	3480282	0.440556	chr14	103628200	103630000	0.723889
chr4	109761313	109761513	0.390000	chr14	103630800	103631000	0.520000
chr13	70236999	70237199	0.360000	chr14	103656400	103656600	0.405000
chr19	12091356	12091556	0.475000	chr14	103679400	103679600	0.600000
chr8	127613780	127613980	0.505000	chr14	103693600	103693800	0.635000
chrX	144617132	144617732	0.388333	chr14	103697400	103698000	0.576667
chr10	132924953	132925153	0.590000	chr14	103699000	103699200	0.655000
chr5	170426766	170426966	0.600000	chr14	103700200	103700400	0.685000
chr19	49633106	49633306	0.500000	chr14	103703600	103703800	0.625000
chr6	44488637	44488837	0.465000	chr14	103712200	103712400	0.700000
chr10	111148897	111149097	0.470000	chr14	103713600	103713800	0.530000
chrX	58851191	58852191	0.400000	chr14	103715400	103716400	0.748000
chrY	24514727	24514927	0.445000	chr14	103717000	103717200	0.550000
chr1	18121125	18122525	0.497143	chr14	103723200	103724600	0.627857
chr9	109308028	109308228	0.555000	chr14	103727600	103727800	0.715000
chr10	6914634	6914834	0.435000	chr14	103729600	103729800	0.555000
chr15	59325682	59326482	0.466250	chr14	103730400	103731200	0.612500
chr6	147110793	147111193	0.542500	chr14	103735400	103735800	0.580000
chr17	13319262	13319462	0.550000	chr14	103747000	103747200	0.565000
chr2	188974458	188974658	0.425000	chr14	103748600	103748800	0.575000
chr10	5126081	5126481	0.490000	chr14	103780200	103780600	0.522500
chr16	6001491	6001891	0.362500	chr14	103808400	103808800	0.367500
chr17	46895657	46895857	0.495000	chr14	103847600	103847800	0.815000
chr4	186779778	186779978	0.475000	chr14	103861600	103861800	0.550000
chr20	12687612	12688212	0.421667	chr14	103872000	103872600	0.665000
chr5	45392466	45392666	0.455000	chr14	103880400	103880600	0.560000
chr21	37879058	37879258	0.455000	chr14	103889600	103889800	0.660000
chr8	64861178	64861378	0.440000	chr14	103901200	103901400	0.600000
chr5	170537406	170537606	0.550000	chr14	103906000	103906200	0.620000
chr5	141571869	141572269	0.430000	chr14	103908600	103909000	0.387500
chr14	36701787	36701987	0.430000	chr14	103910400	103910600	0.570000
chr6	50810110	50810310	0.655000	chr14	103921400	103921600	0.695000
chr3	36962858	36963058	0.420000	chr14	103924000	103924200	0.570000
chr12	105041229	105041429	0.395000	chr14	103925400	103925600	0.470000
chr12	51949683	51949883	0.430000	chr14	103931600	103931800	0.440000
chr1	70598902	70599702	0.411250	chr14	103933200	103934000	0.426250
chrX	144914035	144914435	0.345000	chr14	103943800	103944200	0.397500
chr1	244710043	244710643	0.491667	chr14	103949600	103950200	0.505000
chr8	29395280	29395480	0.500000	chr14	103973400	103973600	0.610000
chr1	116670114	116670514	0.495000	chr14	103980600	103981000	0.505000
chr15	31916413	31916813	0.405000	chr14	104001000	104001400	0.442500
chr22	41370078	41370478	0.502500	chr14	104078000	104078400	0.555000
chr11	67611507	67611707	0.615000	chr14	104085400	104085600	0.870000
chrY	9226512	9226712	0.485000	chr14	104093800	104094000	0.655000
chr7	73745057	73745257	0.540000	chr14	104094800	104095000	0.710000
chr22	36896153	36896553	0.555000	chr14	104097000	104097400	0.655000
chr1	54609235	54610835	0.581875	chr14	104100400	104102000	0.658125
chr10	101351207	101351607	0.402500	chr14	104103000	104103400	0.675000
chrX	110857416	110857616	0.450000	chr14	104105600	104105800	0.660000
chr12	47133790	47133990	0.455000	chr14	104106200	104106400	0.690000
chr17	81305570	81305970	0.617500	chr14	104108200	104108600	0.655000
chr10	2834276	2834476	0.465000	chr14	104131000	104131200	0.550000
chr21	27348248	27348448	0.490000	chr14	104135200	104135400	0.655000
chr8	98843447	98844247	0.458750	chr14	104136000	104136800	0.757500
chr11	78036964	78037364	0.547500	chr14	104137600	104138000	0.730000
chr20	40514376	40514576	0.425000	chr14	104138400	104138600	0.820000
chr10	120925182	120925582	0.432500	chr14	104139400	104139800	0.647500
chrX	72360890	72361090	0.450000	chr14	104140200	104140400	0.640000
chr17	16319478	16319678	0.565000	chr14	104145400	104145600	0.675000
chr6	28624650	28624850	0.410000	chr14	104149000	104149200	0.635000
chr11	83446711	83447511	0.467500	chr14	104149800	104150600	0.646250
chr18	71003232	71003432	0.480000	chr14	104151000	104151200	0.610000
chr2	239410170	239410370	0.580000	chr14	104153400	104153600	0.690000
chr10	103070762	103070962	0.510000	chr14	104155000	104155200	0.655000
chr2	79327574	79328174	0.470000	chr14	104155800	104156400	0.623333
chr7	151122556	151122756	0.540000	chr14	104157600	104157800	0.695000
chr1	223757935	223758135	0.540000	chr14	104159000	104159200	0.650000
chr9	123375290	123375890	0.621667	chr14	104162200	104162800	0.658333
chr22	27583290	27583690	0.562500	chr14	104164400	104164800	0.605000
chr1	53597019	53597419	0.482500	chr14	104171200	104171600	0.670000
chr20	34835302	34835702	0.445000	chr14	104177800	104178200	0.627500
chrX	5778136	5778336	0.430000	chr14	104181800	104182000	0.700000
chr8	88070192	88070392	0.365000	chr14	104183000	104183200	0.725000
chr3	23874016	23874216	0.455000	chr14	104183800	104184000	0.675000
chr9	98521335	98521535	0.560000	chr14	104184600	104184800	0.650000
chr9	77626364	77626564	0.405000	chr14	104186000	104186200	0.645000
chr2	53988727	53988927	0.465000	chr14	104187600	104187800	0.620000
chr11	134669732	134669932	0.550000	chr14	104188600	104188800	0.635000
chr1	151373852	151374452	0.528333	chr14	104189200	104189800	0.580000
chr5	64146110	64146310	0.380000	chr14	104224600	104224800	0.675000
chr9	86974331	86974731	0.437500	chr14	104342000	104342400	0.587500
chr13	30500855	30501055	0.495000	chr14	104370400	104370600	0.610000
chr8	104636590	104636790	0.405000	chr14	104390000	104390200	0.470000
chr9	103904507	103904707	0.475000	chr14	104391600	104391800	0.625000
chr4	119397669	119397869	0.555000	chr14	104394000	104394200	0.615000
chr8	134150522	134150722	0.505000	chr14	104394600	104394800	0.650000
chr19	28937455	28937655	0.360000	chr14	104400000	104400200	0.540000
chr14	100194010	100194210	0.575000	chr14	104424800	104425000	0.640000
chr4	184499973	184500173	0.470000	chr14	104564000	104564200	0.640000
chr6	130526790	130527390	0.436667	chr14	104567400	104568000	0.613333
chr7	51383867	51384267	0.627500	chr14	104572200	104572600	0.670000
chr20	63585984	63586384	0.600000	chr14	104574000	104574400	0.605000
chr10	17444305	17444705	0.495000	chr14	104576600	104577000	0.620000
chrY	21900837	21901037	0.490000	chr14	104578000	104578200	0.615000
chr7	103168505	103168705	0.430000	chr14	104581400	104581600	0.665000
chr6	169263471	169264271	0.541250	chr14	104582200	104583000	0.658750
chr14	24314057	24314257	0.485000	chr14	104584800	104585000	0.555000
chr4	7285210	7285410	0.520000	chr14	104587000	104587200	0.640000
chr1	30852030	30852230	0.545000	chr14	104587800	104588000	0.695000
chrX	62713193	62713393	0.460000	chr14	104604800	104605000	0.775000
chr18	5157874	5158274	0.490000	chr14	104640000	104640400	0.662500
chr4	35443209	35443409	0.400000	chr14	104647800	104648000	0.430000
chr9	137956610	137956810	0.565000	chr14	104650400	104650600	0.725000
chr20	21315895	21316095	0.455000	chr14	104657200	104657400	0.620000
chr12	113044038	113044438	0.465000	chr14	104657800	104658200	0.522500
chr1	24366954	24367154	0.565000	chr14	104660800	104661000	0.640000
chr1	6841548	6841748	0.450000	chr14	104665800	104666000	0.665000
chr4	4946776	4946976	0.525000	chr14	104677800	104678000	0.675000
chr1	52536788	52536988	0.515000	chr14	104678600	104678800	0.665000
chr3	160172984	160173184	0.505000	chr14	104680600	104680800	0.640000
chr1	114367992	114368192	0.480000	chr14	104681200	104681400	0.570000
chr7	3194929	3196129	0.504167	chr14	104687800	104689000	0.636667
chr3	161403765	161403965	0.400000	chr14	104689400	104689600	0.780000
chr11	88648469	88648669	0.450000	chr14	104690000	104690200	0.695000
chr1	42950315	42950715	0.480000	chr14	104695000	104695400	0.657500
chr17	8206171	8206371	0.515000	chr14	104696800	104697000	0.695000
chr14	69333705	69334105	0.482500	chr14	104697400	104697800	0.630000
chr1	245423879	245424279	0.520000	chr14	104698800	104699200	0.652500
chrX	24674525	24674725	0.480000	chr14	104699600	104699800	0.655000
chr5	170766505	170767305	0.512500	chr14	104700200	104701000	0.632500
chr10	106974374	106974574	0.485000	chr14	104702200	104702400	0.655000
chr7	127258910	127259310	0.467500	chr14	104705400	104705800	0.617500
chr2	241945103	241945703	0.610000	chr14	104707000	104707600	0.680000
chr3	133632050	133632250	0.520000	chr14	104708800	104709000	0.650000
chr18	56326787	56326987	0.520000	chr14	104715200	104715400	0.550000
chrX	17214906	17215106	0.460000	chr14	104718400	104718600	0.645000
chr12	40484434	40485234	0.510000	chr14	104723600	104724400	0.747500
chr11	59992270	59992470	0.380000	chr14	104725200	104725400	0.630000
chr4	116303806	116304406	0.480000	chr14	104729400	104730000	0.730000
chr5	168250291	168250491	0.520000	chr14	104730600	104730800	0.625000
chr18	62326467	62326667	0.405000	chr14	104731400	104731600	0.605000
chr6	134795027	134795227	0.475000	chr14	104732600	104732800	0.645000
chr11	8655655	8655855	0.435000	chr14	104734400	104734600	0.570000
chr19	54119820	54120020	0.510000	chr14	104736400	104736600	0.605000
chr7	12872323	12872523	0.505000	chr14	104750800	104751000	0.515000
chr9	76298897	76299497	0.460000	chr14	104752600	104753200	0.716667
chr7	20228791	20228991	0.440000	chr14	104753600	104753800	0.665000
chr8	124872584	124872784	0.465000	chr14	104767000	104767200	0.485000
chr3	53303330	53303530	0.525000	chr14	104768600	104768800	0.690000
chr6	153255776	153255976	0.415000	chr14	104771000	104771200	0.530000
chr15	82918280	82918480	0.545000	chr14	104776000	104776200	0.655000
chr7	137698939	137699139	0.440000	chr14	104778800	104779000	0.610000
chr2	172659779	172659979	0.410000	chr14	104783600	104783800	0.645000
chr3	194621938	194622138	0.545000	chr14	104785000	104785200	0.695000
chr2	180083107	180083307	0.375000	chr14	104786200	104786400	0.660000
chr11	74593732	74593932	0.365000	chr14	104787800	104788000	0.610000
chr4	139342408	139342808	0.465000	chr14	104792000	104792400	0.682500
chr16	85507078	85507478	0.572500	chr14	104794200	104794600	0.577500
chr20	57466923	57467523	0.516667	chr14	104795200	104795800	0.851667
chr12	127483219	127484219	0.526000	chr14	104796400	104797400	0.599000
chr8	109574866	109575066	0.575000	chr14	104797800	104798000	0.670000
chr20	57155556	57155756	0.540000	chr14	104799600	104799800	0.600000
chr12	12077179	12077379	0.500000	chr14	104800400	104800600	0.815000
chrY	12494480	12494680	0.510000	chr14	104801000	104801200	0.695000
chr3	20789650	20789850	0.375000	chr14	104804200	104804400	0.595000
chr15	98705532	98705732	0.435000	chr14	104805400	104805600	0.620000
chrX	51185810	51186010	0.515000	chr14	104815400	104815600	0.565000
chr2	171287017	171287617	0.441667	chr14	104816000	104816600	0.716667
chr21	33048241	33048441	0.490000	chr14	104820800	104821000	0.660000
chr6	163462202	163462402	0.435000	chr14	104826400	104826600	0.805000
chr7	63610580	63610780	0.515000	chr14	104827600	104827800	0.655000
chr13	74023617	74023817	0.430000	chr14	104829400	104829600	0.505000
chr4	99058592	99058792	0.495000	chr1	41048600	41048800	0.525000
chr10	79789480	79789680	0.480000	chr14	104865200	104865400	0.860000
chr13	78609739	78609939	0.550000	chr14	104865800	104866000	0.740000
chr5	139803088	139803288	0.615000	chr14	104870800	104871000	0.640000
chr8	119478682	119479082	0.415000	chr14	104872600	104873000	0.587500
chr22	45869080	45869280	0.610000	chr14	104876400	104876600	0.700000
chr1	145733764	145733964	0.415000	chr14	104882400	104882600	0.670000
chr12	85860627	85860827	0.495000	chr14	104892800	104893000	0.680000
chr5	50477466	50477666	0.415000	chr14	104896800	104897000	0.480000
chr1	70048373	70048573	0.370000	chr14	104919200	104919400	0.500000
chr5	150634621	150634821	0.545000	chr14	104924800	104925000	0.620000
chr16	72868567	72868767	0.515000	chr14	104926600	104926800	0.525000
chr2	26449424	26449624	0.615000	chr14	104928000	104928200	0.650000
chr9	134620653	134620853	0.550000	chr14	104933400	104933600	0.765000
chr16	339237	341637	0.596250	chr14	104967000	104969400	0.650417
chr4	47376021	47376621	0.485000	chr14	104970400	104971000	0.646667
chr1	13244533	13246133	0.473125	chr14	104972200	104973800	0.648125
chr16	65620675	65620875	0.430000	chr14	104976200	104976400	0.655000
chr8	21760294	21761694	0.483571	chr14	104977600	104979000	0.716429
chr12	37865230	37865430	0.365000	chr14	104980400	104980600	0.645000
chr17	38700814	38701614	0.496250	chr14	104985600	104986400	0.750000
chr1	223109155	223109355	0.505000	chr14	104994200	104994400	0.635000
chr11	47327766	47327966	0.620000	chr14	105006000	105006200	0.665000
chr4	168344458	168344658	0.400000	chr14	105007200	105007400	0.630000
chr12	104178290	104178690	0.450000	chr14	105012200	105012600	0.495000
chr9	35645392	35645592	0.505000	chr14	105013200	105013400	0.520000
chr8	134387622	134387822	0.495000	chr14	105015400	105015600	0.510000
chr4	145766145	145766345	0.490000	chr14	105019200	105019400	0.625000
chr2	62287575	62287775	0.495000	chr14	105019800	105020000	0.535000
chr1	7445267	7445467	0.595000	chr14	105020400	105020600	0.710000
chr18	23105813	23106813	0.476000	chr14	105021000	105022000	0.666000
chr1	57073629	57074029	0.432500	chr14	105024800	105025200	0.487500
chr11	84730067	84730267	0.325000	chr14	105026200	105026400	0.355000
chrY	13018793	13018993	0.235000	chr14	105027200	105027400	0.405000
chr22	26576700	26576900	0.530000	chr14	105028600	105028800	0.555000
chr5	56536437	56536637	0.415000	chr14	105031200	105031400	0.495000
chr7	7655048	7655248	0.440000	chr14	105034400	105034600	0.485000
chr20	55834348	55834548	0.330000	chr14	105043800	105044000	0.485000
chr5	10128517	10128717	0.505000	chr14	105045800	105046000	0.695000
chr21	8446875	8447275	0.570000	chr14	105058600	105059000	0.615000
chr1	152276617	152276817	0.480000	chr14	105059600	105059800	0.515000
chr11	62800622	62801822	0.488333	chr14	105060800	105062000	0.663333
chr16	33090818	33091018	0.540000	chr14	105063600	105063800	0.545000
chr21	42794215	42794415	0.545000	chr14	105064800	105065000	0.660000
chr17	7016151	7016351	0.480000	chr14	105065400	105065600	0.560000
chr10	56923450	56923650	0.525000	chr14	105067400	105067600	0.580000
chr1	29703407	29703607	0.445000	chr14	105069000	105069200	0.475000
chr1	160997512	160999112	0.494375	chr14	105069600	105071200	0.542500
chr17	59106143	59106343	0.600000	chr14	105075400	105075600	0.635000
chr10	60572998	60573198	0.435000	chr14	105076800	105077000	0.655000
chr16	60368029	60368229	0.415000	chr14	105078800	105079000	0.450000
chr8	141920640	141920840	0.580000	chr14	105086800	105087000	0.720000
chr17	48853793	48853993	0.455000	chr14	105087600	105087800	0.810000
chr1	35702759	35702959	0.540000	chr14	105090600	105090800	0.625000
chr12	79700179	79700579	0.467500	chr14	105091600	105092000	0.687500
chr20	30586409	30586609	0.595000	chr14	105093200	105093400	0.810000
chr8	6871894	6872094	0.410000	chr14	105093800	105094000	0.745000
chrX	146066727	146066927	0.415000	chr14	105111000	105111200	0.455000
chr12	110833446	110833646	0.505000	chr14	105146000	105146200	0.685000
chr3	65493257	65493657	0.412500	chr14	105148600	105149000	0.670000
chr21	34039778	34039978	0.445000	chr14	105162400	105162600	0.630000
chr14	82705563	82705963	0.437500	chr14	105165200	105165600	0.647500
chr13	40122124	40123124	0.467000	chr14	105167200	105168200	0.764000
chr2	236408665	236408865	0.480000	chr14	105168600	105168800	0.790000
chr17	75503695	75503895	0.665000	chr14	105169200	105169400	0.750000
chr5	7511970	7512170	0.490000	chr14	105172600	105172800	0.680000
chr7	5140901	5141101	0.535000	chr14	105174600	105174800	0.700000
chr17	21249966	21250366	0.570000	chr14	105181000	105181400	0.822500
chr18	28351163	28351363	0.430000	chr14	105197200	105197400	0.640000
chr5	177426193	177426393	0.605000	chr14	105199200	105199400	0.695000
chr7	154630751	154630951	0.480000	chr14	105200200	105200400	0.645000
chr3	126660112	126660712	0.563333	chr14	105201600	105202200	0.653333
chr6	113812640	113813040	0.472500	chr14	105203000	105203400	0.632500
chr2	20042781	20043381	0.490000	chr14	105205600	105206200	0.655000
chr1	77055566	77055766	0.505000	chr14	105207400	105207600	0.650000
chr11	9066129	9066329	0.485000	chr14	105248400	105248600	0.800000
chr2	101068004	101068204	0.455000	chr14	105251200	105251400	0.575000
chrY	1786804	1787404	0.490000	chr14	105255200	105255800	0.528333
chr7	157074374	157074574	0.500000	chr14	105268000	105268200	0.595000
chr2	39160784	39160984	0.310000	chr14	105274000	105274200	0.425000
chr16	8925932	8926132	0.575000	chr14	105276200	105276400	0.650000
chr1	8171537	8171737	0.455000	chr14	105290800	105291000	0.600000
chr10	97883382	97883782	0.530000	chr14	105292800	105293200	0.622500
chr8	95128621	95128821	0.455000	chr14	105294400	105294600	0.550000
chr14	70276648	70278248	0.383750	chr14	105300200	105301800	0.733125
chr4	26779253	26779453	0.570000	chr14	105304000	105304200	0.590000
chr5	130161005	130162805	0.374444	chr14	105313800	105315600	0.767778
chr15	92219820	92220020	0.495000	chr14	105316400	105316600	0.625000
chr5	52220779	52220979	0.390000	chr14	105317600	105317800	0.500000
chr3	125842117	125842517	0.457500	chr14	105322800	105323200	0.512500
chr16	73610144	73610544	0.427500	chr14	105328800	105329200	0.552500
chr1	38219382	38219582	0.545000	chr14	105330600	105330800	0.600000
chr22	20974916	20975116	0.550000	chr14	105338200	105338400	0.565000
chr8	12681693	12681893	0.405000	chr1	41053400	41053600	0.530000
chr6	9767837	9768037	0.460000	chr14	105352200	105352400	0.540000
chr2	33008522	33009122	0.478333	chr14	105364000	105364600	0.638333
chrX	6975811	6976211	0.542500	chr14	105370800	105371200	0.592500
chr14	41037602	41037802	0.510000	chr14	105375800	105376000	0.525000
chr20	61500809	61501209	0.540000	chr14	105378200	105378600	0.545000
chr15	45728115	45728315	0.570000	chr14	105380800	105381000	0.675000
chr1	205036682	205036882	0.570000	chr14	105388800	105389000	0.645000
chr4	67371868	67372068	0.480000	chr14	105390400	105390600	0.635000
chr14	26405495	26405695	0.410000	chr14	105394000	105394200	0.515000
chr18	77182682	77183282	0.456667	chr14	105398400	105399000	0.745000
chr7	138210446	138210646	0.375000	chr14	105404800	105405000	0.400000
chr2	103200338	103200538	0.375000	chr14	105409400	105409600	0.445000
chr15	37713936	37714536	0.428333	chr14	105411000	105411600	0.743333
chr6	20144783	20144983	0.495000	chr14	105412200	105412400	0.650000
chr2	112200080	112200880	0.465000	chr14	105414600	105415400	0.700000
chr22	16917437	16918037	0.478333	chr14	105419400	105420000	0.765000
chr15	75797512	75797712	0.530000	chr14	105421800	105422000	0.685000
chr20	37828392	37828992	0.425000	chr14	105422600	105423200	0.545000
chr9	128558418	128558618	0.410000	chr14	105435000	105435200	0.430000
chr3	33404548	33404948	0.362500	chr14	105440200	105440600	0.650000
chr15	68023825	68024225	0.472500	chr14	105448600	105449000	0.670000
chr19	57239306	57239506	0.475000	chr14	105451400	105451600	0.585000
chr4	53030976	53031376	0.462500	chr14	105452200	105452600	0.530000
chr16	88517635	88517835	0.520000	chr14	105471400	105471600	0.620000
chr22	38115298	38115498	0.550000	chr14	105473000	105473200	0.640000
chr14	105692202	105693402	0.650000	chr14	105473600	105474800	0.749167
chr17	39849481	39849681	0.485000	chr14	105475800	105476000	0.665000
chr16	87096780	87097180	0.457500	chr14	105476600	105477000	0.650000
chr3	153436783	153436983	0.365000	chr14	105477600	105477800	0.620000
chr21	42930417	42931017	0.505000	chr14	105481000	105481600	0.655000
chr19	20921260	20921460	0.505000	chr14	105482000	105482200	0.620000
chrX	84235581	84236381	0.421250	chr14	105485800	105486600	0.671250
chr3	49248203	49248403	0.555000	chr14	105487000	105487200	0.705000
chr12	17011155	17011755	0.498333	chr14	105487600	105488200	0.701667
chr8	123449153	123449753	0.463333	chr14	105489600	105490200	0.680000
chr1	42788808	42790008	0.530000	chr14	105490600	105491800	0.720833
chr4	168092027	168092227	0.425000	chr14	105511800	105512000	0.595000
chr16	11122457	11122657	0.450000	chr14	105521600	105521800	0.605000
chr2	152821342	152821742	0.480000	chr14	105526400	105526800	0.850000
chr22	26297630	26297830	0.415000	chr14	105528400	105528600	0.740000
chr1	95506576	95507176	0.426667	chr14	105529000	105529600	0.671667
chr20	62119768	62119968	0.605000	chr14	105530200	105530400	0.685000
chr17	79277730	79278130	0.557500	chr14	105532800	105533200	0.595000
chr16	68491828	68492028	0.530000	chr14	105535200	105535400	0.585000
chr5	137921275	137921475	0.425000	chr14	105538000	105538200	0.730000
chr6	43857519	43857719	0.595000	chr14	105557200	105557400	0.635000
chr12	131470042	131470842	0.500000	chr14	105559800	105560600	0.693750
chrX	81537769	81537969	0.560000	chr14	105566400	105566600	0.585000
chr12	114380039	114380239	0.495000	chr14	105586200	105586400	0.625000
chr7	110963929	110964329	0.417500	chr14	105602800	105603200	0.600000
chr2	205011285	205011485	0.515000	chr14	105603600	105603800	0.585000
chr12	47564191	47564391	0.505000	chr14	105677600	105677800	0.665000
chr8	142292016	142292216	0.635000	chr14	105679200	105679400	0.715000
chr22	38314022	38314822	0.597500	chr14	105680200	105681000	0.695000
chr10	101845727	101845927	0.505000	chr14	105686200	105686400	0.590000
chr4	106594667	106594867	0.450000	chr14	105688000	105688200	0.695000
chr9	34930212	34930612	0.462500	chr14	105696400	105696800	0.630000
chr8	144665290	144665490	0.465000	chr14	105706400	105706600	0.615000
chr1	30631164	30631964	0.465000	chr14	105710600	105711400	0.706250
chr6	158995429	158995829	0.500000	chr14	105711800	105712200	0.685000
chr4	87021802	87022202	0.507500	chr14	105818000	105818400	0.582500
chr7	64571686	64572086	0.500000	chr14	105845400	105845800	0.602500
chr8	139506767	139506967	0.485000	chr14	105853200	105853400	0.655000
chr8	102788727	102789727	0.563000	chr14	105857600	105858600	0.654000
chr18	45281696	45282096	0.512500	chr14	105859800	105860200	0.692500
chr11	59202237	59202437	0.410000	chr14	105862200	105862400	0.485000
chr12	40820343	40820543	0.470000	chr14	105879800	105880000	0.635000
chr19	40104031	40104231	0.330000	chr14	105890000	105890200	0.665000
chr2	141954182	141954382	0.375000	chr14	105897200	105897400	0.540000
chrX	152665848	152666248	0.510000	chr14	105899200	105899600	0.650000
chr11	23891098	23891298	0.545000	chr14	105908600	105908800	0.645000
chr1	173825194	173825394	0.465000	chr14	105928200	105928400	0.590000
chr2	80060364	80060564	0.500000	chr14	105940200	105940400	0.565000
chr19	11478108	11478308	0.580000	chr14	105945000	105945200	0.610000
chrX	148900586	148900786	0.420000	chr14	105949000	105949200	0.470000
chr6	157073606	157073806	0.395000	chr14	105975000	105975200	0.640000
chrX	69259097	69259697	0.473333	chr14	105981600	105982200	0.476667
chr3	138965786	138966386	0.468333	chr14	105986600	105987200	0.530000
chr4	2485235	2485435	0.470000	chr14	105994000	105994200	0.555000
chr6	161658987	161660187	0.450833	chr14	105999400	106000600	0.640833
chr12	32464320	32464520	0.490000	chr14	106001400	106001600	0.535000
chr16	21977137	21977337	0.515000	chr14	106005000	106005200	0.525000
chr11	67844879	67845679	0.433750	chr14	106005600	106006400	0.442500
chr16	49099276	49099476	0.385000	chr14	106011800	106012000	0.650000
chr4	127812079	127812279	0.515000	chr14	106025000	106025200	0.520000
chr4	141086765	141086965	0.325000	chr14	106045400	106045600	0.540000
chr1	180628390	180628590	0.450000	chr14	106055400	106055600	0.550000
chr1	180585256	180585456	0.555000	chr14	106062000	106062200	0.625000
chr11	125170202	125170402	0.460000	chr14	106063000	106063200	0.485000
chr17	77719984	77720384	0.435000	chr14	106094800	106095200	0.612500
chr6	139660221	139660421	0.480000	chr14	106116400	106116600	0.565000
chr16	83375736	83375936	0.490000	chr14	106135000	106135200	0.530000
chr5	2904452	2904652	0.600000	chr14	106142000	106142200	0.665000
chr3	109354446	109354646	0.500000	chr14	106153400	106153600	0.560000
chrX	130302198	130302598	0.435000	chr14	106170200	106170600	0.622500
chr7	128597114	128597514	0.382500	chr14	106174200	106174600	0.485000
chrX	76913219	76913419	0.410000	chr14	106177400	106177600	0.430000
chr14	89747071	89747271	0.385000	chr14	106178000	106178200	0.520000
chr7	52620374	52620574	0.445000	chr14	106179800	106180000	0.460000
chr13	110658618	110658818	0.515000	chr14	106184800	106185000	0.525000
chr14	103201318	103201518	0.500000	chr14	106186000	106186200	0.535000
chr5	150221875	150222675	0.567500	chr14	106203600	106204400	0.571250
chr1	20377499	20377699	0.525000	chr14	106209800	106210000	0.615000
chr4	52876093	52876293	0.515000	chr14	106210800	106211000	0.570000
chr4	174245860	174246060	0.350000	chr14	106222800	106223000	0.360000
chrY	23416852	23417052	0.450000	chr14	106228600	106228800	0.510000
chr1	119860100	119860300	0.450000	chr14	106235000	106235200	0.530000
chr1	7622767	7622967	0.565000	chr14	106257600	106257800	0.625000
chr20	3970658	3970858	0.445000	chr14	106268400	106268600	0.555000
chr2	57518711	57518911	0.305000	chr14	106276400	106276600	0.460000
chrX	115875750	115875950	0.565000	chr14	106286800	106287000	0.595000
chr5	33229297	33229497	0.530000	chr14	106309000	106309200	0.645000
chr3	68399964	68400164	0.455000	chr14	106318800	106319000	0.550000
chr7	107099606	107099806	0.510000	chr14	106324000	106324200	0.650000
chr6	44658962	44659362	0.495000	chr14	106373400	106373800	0.592500
chr16	86548297	86548697	0.375000	chr14	106395400	106395800	0.400000
chr16	68290414	68290814	0.567500	chr14	106399000	106399400	0.737500
chr14	75461679	75461879	0.550000	chr14	106401400	106401600	0.770000
chr14	55474816	55475016	0.395000	chr14	106410400	106410600	0.550000
chr9	130540646	130541046	0.575000	chr14	106417600	106418000	0.607500
chr7	130382851	130383051	0.535000	chr14	106421600	106421800	0.620000
chr9	11325548	11325748	0.320000	chr14	106425200	106425400	0.490000
chr2	14408888	14409288	0.415000	chr14	106442800	106443200	0.502500
chr20	27039630	27040030	0.385000	chr14	106455000	106455400	0.435000
chr4	120305503	120305703	0.500000	chr14	106469000	106469200	0.615000
chr12	57575315	57575515	0.540000	chr14	106480400	106480600	0.745000
chr1	29321004	29321404	0.495000	chr14	106482200	106482600	0.742500
chr20	13162998	13163198	0.445000	chr14	106492000	106492200	0.505000
chr3	178669325	178669525	0.420000	chr14	106506800	106507000	0.395000
chr4	154169315	154169515	0.475000	chr14	106511000	106511200	0.515000
chrX	145709284	145709484	0.430000	chr14	106511600	106511800	0.435000
chr9	5257664	5257864	0.365000	chr14	106518400	106518600	0.530000
chr16	5081411	5081611	0.545000	chr14	106530600	106530800	0.630000
chr4	153504049	153504249	0.575000	chr14	106537600	106537800	0.605000
chr8	20992898	20993098	0.330000	chr14	106538400	106538600	0.395000
chr15	56452401	56452601	0.430000	chr14	106539800	106540000	0.510000
chrX	79846364	79846564	0.495000	chr14	106551400	106551600	0.500000
chrX	70958374	70958574	0.505000	chr14	106556800	106557000	0.580000
chr8	37038017	37038217	0.435000	chr14	106562600	106562800	0.450000
chr3	168141491	168141691	0.400000	chr14	106564200	106564400	0.520000
chr1	151209621	151209821	0.560000	chr14	106578600	106578800	0.575000
chr16	74719753	74719953	0.535000	chr14	106586200	106586400	0.600000
chr10	133255731	133255931	0.615000	chr14	106606000	106606200	0.620000
chr16	50194532	50194732	0.535000	chr14	106618600	106618800	0.630000
chr6	128412874	128413074	0.415000	chr14	106622200	106622400	0.450000
chr12	25319272	25319472	0.430000	chr14	106627000	106627200	0.670000
chr20	10892604	10892804	0.380000	chr14	106633800	106634000	0.420000
chr1	1656890	1657090	0.315000	chr14	106636600	106636800	0.395000
chr7	125280136	125280336	0.445000	chr14	106639000	106639200	0.635000
chr12	95480349	95480549	0.365000	chr14	106663200	106663400	0.405000
chr5	150327455	150327655	0.540000	chr14	106664000	106664200	0.650000
chr1	31886681	31886881	0.390000	chr14	106670200	106670400	0.420000
chr2	85056445	85056645	0.410000	chr14	106681600	106681800	0.500000
chr10	22356081	22356481	0.395000	chr14	106683600	106684000	0.477500
chr9	40486950	40487350	0.495000	chr14	106691600	106692000	0.637500
chr1	53893643	53893843	0.440000	chr14	106694800	106695000	0.670000
chr3	86847870	86848070	0.355000	chr14	106698800	106699000	0.435000
chr6	23624185	23624385	0.295000	chr14	106703800	106704000	0.515000
chr1	112804436	112804636	0.525000	chr14	106714600	106714800	0.560000
chr8	73615918	73616118	0.430000	chr14	106717600	106717800	0.455000
chr12	31078019	31078219	0.490000	chr14	106723400	106723600	0.565000
chr1	204452529	204452729	0.445000	chr14	106728000	106728200	0.655000
chr3	158572773	158572973	0.620000	chr14	106741200	106741400	0.665000
chrX	39850824	39851024	0.480000	chr14	106745400	106745600	0.565000
chr14	71641577	71641777	0.525000	chr14	106750200	106750400	0.535000
chr7	5105626	5105826	0.510000	chr14	106762000	106762200	0.555000
chr2	23309119	23309319	0.445000	chr14	106765000	106765200	0.455000
chr15	9796133	9796333	0.000000	chr14	106770200	106770400	0.360000
chr5	150638249	150638449	0.415000	chr14	106775000	106775200	0.655000
chrX	133518662	133518862	0.450000	chr14	106790600	106790800	0.565000
chr14	103717659	103717859	0.520000	chr14	106830800	106831000	0.620000
chr1	187633847	187634047	0.445000	chr14	106831400	106831600	0.650000
chr15	58851943	58852143	0.480000	chr14	106840400	106840600	0.490000
chr21	37974180	37974380	0.455000	chr14	106843600	106843800	0.465000
chr8	125768291	125769091	0.522500	chr14	106844200	106845000	0.586250
chr4	6799122	6799322	0.400000	chr14	106845600	106845800	0.445000
chr7	158231600	158231800	0.380000	chr14	106848400	106848600	0.450000
chrX	43394264	43394464	0.470000	chr14	106851000	106851200	0.595000
chrX	108149968	108150168	0.495000	chr14	106851600	106851800	0.520000
chr4	3780976	3781176	0.645000	chr14	106872600	106872800	0.690000
chr12	102150554	102150754	0.465000	chr14	106875600	106875800	0.550000
chr20	46004493	46004693	0.420000	chr14	106877600	106877800	0.430000
chr8	124591694	124592094	0.465000	chr14	106879200	106879600	0.502500
chr16	88421232	88421432	0.615000	chr14	106883200	106883400	0.680000
chr5	58485958	58486158	0.375000	chr1	41109400	41109600	0.430000
chr10	4343130	4343730	0.358333	chr1	41110000	41110600	0.388333
chr16	60973893	60974093	0.360000	chr1	41123200	41123400	0.420000
chr22	34162185	34162385	0.390000	chr1	41156000	41156200	0.405000
chr9	3799017	3799417	0.367500	chr1	41158200	41158600	0.405000
chr19	40158587	40158787	0.390000	chr1	41160600	41160800	0.465000
chr9	134495486	134495686	0.545000	chr1	41162600	41162800	0.560000
chrX	65187409	65187809	0.302500	chr1	41200800	41201200	0.367500
chr5	115580790	115580990	0.395000	chr1	41227000	41227200	0.455000
chr18	17191301	17191501	0.400000	chr1	41238600	41238800	0.440000
chr2	77672309	77672909	0.310000	chr1	41240400	41241000	0.350000
chr8	26451636	26451836	0.530000	chr1	41241400	41241600	0.750000
chr17	32243102	32243302	0.515000	chr1	41242000	41242200	0.800000
chr6	35325246	35325446	0.535000	chr1	41268200	41268400	0.565000
chr16	28733653	28734253	0.461667	chr1	41274800	41275400	0.480000
chr3	119607451	119607651	0.460000	chr1	41278200	41278400	0.475000
chrX	11154197	11154397	0.430000	chr1	41281800	41282000	0.500000
chr13	28045276	28045476	0.420000	chr1	41282800	41283000	0.585000
chr11	119265488	119265688	0.485000	chr1	41305800	41306000	0.520000
chrX	88209047	88209247	0.430000	chr1	41308600	41308800	0.450000
chr6	117539845	117540245	0.432500	chr1	41313600	41314000	0.497500
chr4	163095345	163095545	0.590000	chr1	41323000	41323200	0.625000
chr4	121292520	121292720	0.445000	chr1	41333400	41333600	0.490000
chr4	56877001	56877401	0.412500	chr1	41353800	41354200	0.552500
chr17	43307296	43307696	0.502500	chr1	41357600	41358000	0.590000
chrX	116256008	116256208	0.405000	chr1	41360400	41360600	0.470000
chr16	85332228	85333428	0.600000	chr1	41361000	41362200	0.774167
chr1	181412829	181413029	0.535000	chr1	41366600	41366800	0.630000
chr4	151832795	151832995	0.375000	chr1	41372400	41372600	0.660000
chr22	36223093	36223293	0.555000	chr1	41382200	41382400	0.825000
chr12	63434934	63435134	0.490000	chr1	41383600	41383800	0.550000
chr9	124280837	124281037	0.560000	chr1	41404400	41404600	0.650000
chr21	32620149	32620349	0.575000	chr1	41417200	41417400	0.605000
chr19	13934453	13934853	0.505000	chr1	41428400	41428800	0.537500
chr22	32876017	32876617	0.420000	chr1	41432800	41433400	0.616667
chr6	3435827	3436027	0.515000	chr1	41448400	41448600	0.575000
chr19	38685319	38685519	0.545000	chr1	41482400	41482600	0.695000
chr14	90830767	90830967	0.490000	chr1	41484400	41484600	0.670000
chr12	54213276	54213676	0.512500	chr1	41485600	41486000	0.612500
chr3	171919252	171919452	0.440000	chr1	41487600	41487800	0.565000
chr9	7692864	7693064	0.550000	chr1	41492400	41492600	0.565000
chr17	59836794	59836994	0.430000	chr1	41493200	41493400	0.610000
chrX	146379290	146379690	0.537500	chr1	41494200	41494600	0.602500
chr5	31007541	31008541	0.514000	chr1	41495600	41496600	0.639000
chr1	168621411	168621611	0.480000	chr1	41504000	41504200	0.490000
chr16	5956659	5956859	0.415000	chr1	41514600	41514800	0.480000
chr17	6768216	6768416	0.505000	chr1	41516200	41516400	0.710000
chr22	39043195	39043395	0.525000	chr1	41541000	41541200	0.600000
chr2	208535754	208535954	0.445000	chr1	41565200	41565400	0.500000
chr13	72999970	73000370	0.425000	chr1	41574000	41574400	0.567500
chr16	75606010	75606210	0.435000	chr1	41608200	41608400	0.535000
chr12	45745013	45745213	0.335000	chr1	41613600	41613800	0.320000
chr8	135029308	135029508	0.515000	chr1	41618200	41618400	0.565000
chr17	58812057	58812457	0.397500	chr1	41627000	41627400	0.570000
chr18	48803874	48804074	0.560000	chr1	41650200	41650400	0.605000
chr10	75030927	75031127	0.505000	chr1	41656200	41656400	0.540000
chr19	9837551	9837951	0.512500	chr1	41658400	41658800	0.555000
chr7	2712754	2713354	0.566667	chr1	41662200	41662800	0.795000
chrX	28451692	28452492	0.351250	chr1	41673400	41674200	0.505000
chr4	122665659	122665859	0.475000	chr1	41678800	41679000	0.520000
chr18	2645252	2645852	0.485000	chr1	41683800	41684400	0.555000
chr20	15481920	15482120	0.425000	chr1	41687200	41687400	0.455000
chr16	5977854	5978054	0.420000	chr1	41695200	41695400	0.575000
chr1	105286602	105287002	0.332500	chr1	41702800	41703200	0.447500
chr7	153415773	153415973	0.425000	chr1	41708400	41708600	0.530000
chr1	220132681	220132881	0.475000	chr1	41709400	41709600	0.545000
chr6	3754200	3754400	0.450000	chr1	41710000	41710200	0.515000
chrX	91625804	91626004	0.445000	chr1	41715600	41715800	0.475000
chr15	19470670	19470870	0.405000	chr1	41726400	41726600	0.490000
chrY	8328695	8329495	0.446250	chr1	41727000	41727800	0.597500
chr6	141796185	141796385	0.535000	chr1	41728800	41729000	0.600000
chr11	51612878	51613078	0.420000	chr1	41731000	41731200	0.510000
chr10	78876384	78876584	0.460000	chr1	41734800	41735000	0.470000
chr1	177524948	177525748	0.420000	chr1	41739000	41739800	0.573750
chr2	233423495	233424095	0.520000	chr1	41741000	41741600	0.536667
chr20	32262875	32263075	0.525000	chr1	41751400	41751600	0.555000
chr9	31947975	31948175	0.375000	chr1	41752200	41752400	0.595000
chr5	4926015	4926215	0.415000	chr1	41759000	41759200	0.425000
chr5	73735809	73736609	0.426250	chr1	41764600	41765400	0.477500
chr8	132817388	132817588	0.435000	chr1	41768600	41768800	0.495000
chr15	55495602	55495802	0.410000	chr1	41776800	41777000	0.515000
chrX	74452927	74453127	0.475000	chr1	41783200	41783400	0.530000
chr22	25645399	25645599	0.425000	chr1	41785000	41785200	0.485000
chr9	100751411	100751611	0.455000	chr1	41789800	41790000	0.485000
chr9	37530584	37530784	0.535000	chr1	41792400	41792600	0.560000
chr16	77267082	77267282	0.365000	chr1	41800600	41800800	0.440000
chr8	86600073	86600273	0.430000	chr1	41803000	41803200	0.525000
chr4	55036466	55036666	0.520000	chr1	41806200	41806400	0.580000
chr13	53841399	53841599	0.420000	chr1	41809800	41810000	0.440000
chr8	120466674	120467474	0.408750	chr1	41811400	41812200	0.445000
chr10	105958140	105958340	0.470000	chr1	41844400	41844600	0.520000
chr11	47130971	47131171	0.430000	chr1	41851600	41851800	0.440000
chr19	55556252	55556452	0.445000	chr1	41859800	41860000	0.500000
chrX	5953140	5953340	0.500000	chr1	41863000	41863200	0.515000
chr8	117403390	117403590	0.400000	chr1	41870200	41870400	0.425000
chr13	45945407	45945607	0.405000	chr1	41872200	41872400	0.430000
chr8	17915243	17915443	0.445000	chr1	41882200	41882400	0.495000
chr21	5387989	5388189	0.390000	chr1	41891600	41891800	0.505000
chr2	111610103	111610303	0.435000	chr1	41892400	41892600	0.465000
chr4	182037899	182038299	0.405000	chr1	41898200	41898600	0.495000
chr16	55605492	55605692	0.450000	chr1	41914600	41914800	0.470000
chr4	148728814	148729014	0.410000	chr1	41916200	41916400	0.490000
chr19	20248060	20248260	0.430000	chr1	41918000	41918200	0.755000
chr7	23782159	23782359	0.520000	chr1	41920200	41920400	0.645000
chr5	3559380	3559580	0.380000	chr1	41925800	41926000	0.430000
chr3	167859598	167859998	0.410000	chr1	41941400	41941800	0.415000
chr4	147563388	147563588	0.405000	chr14	19879400	19879600	0.410000
chr14	513997	514197	0.000000	chr14	19920200	19920400	0.385000
chr3	19796351	19796751	0.305000	chr14	19974800	19975200	0.337500
chr9	121252912	121253112	0.470000	chr14	20002400	20002600	0.475000
chr11	37809909	37810109	0.285000	chr14	20116800	20117000	0.415000
chr10	31978883	31979083	0.415000	chr14	20144000	20144200	0.480000
chr1	102450894	102451094	0.435000	chr14	20170000	20170200	0.460000
chrY	33522743	33522943	0.000000	chr14	20177600	20177800	0.380000
chr7	102350210	102350410	0.425000	chr14	20179400	20179600	0.490000
chr4	45911057	45911257	0.320000	chr14	20180000	20180200	0.390000
chr2	73138841	73139041	0.480000	chr14	20197600	20197800	0.510000
chr2	43806274	43806474	0.450000	chr14	20247800	20248000	0.480000
chr2	177997158	177997358	0.450000	chr14	20269000	20269200	0.455000
chr13	81044955	81045355	0.352500	chr14	20278400	20278800	0.450000
chrY	15355051	15355251	0.575000	chr14	20280400	20280600	0.595000
chr2	200810374	200810574	0.420000	chr14	20295200	20295400	0.490000
chr21	19197848	19198048	0.370000	chr14	20302200	20302400	0.380000
chr6	154842543	154842743	0.440000	chr14	20305800	20306000	0.500000
chr4	184607537	184607737	0.430000	chr14	20311000	20311200	0.485000
chr16	77146551	77146751	0.355000	chr14	20327400	20327600	0.385000
chr1	104833535	104833735	0.395000	chr14	20331200	20331400	0.420000
chr2	6735270	6735470	0.315000	chr14	20332400	20332600	0.370000
chr1	182752638	182752838	0.410000	chr14	20333200	20333400	0.450000
chr6	6196955	6197155	0.380000	chr14	20340800	20341000	0.360000
chr1	79738021	79738221	0.320000	chr14	20341400	20341600	0.365000
chr1	234332071	234332471	0.415000	chr14	20342200	20342600	0.465000
chr4	8655419	8656219	0.581250	chr14	20343000	20343800	0.593750
chr2	14576983	14577183	0.330000	chr1	42034600	42034800	0.440000
chr2	54166342	54166942	0.418333	chr1	42035600	42036200	0.790000
chr5	107659139	107659339	0.295000	chr14	20358600	20358800	0.415000
chr2	142733753	142733953	0.460000	chr14	20387600	20387800	0.515000
chr3	69254954	69255154	0.350000	chr14	20412400	20412600	0.400000
chr20	24542966	24543966	0.544000	chr14	20413000	20414000	0.563000
chr8	70659771	70659971	0.395000	chr14	20415800	20416000	0.405000
chr7	6746088	6746288	0.445000	chr14	20419600	20419800	0.465000
chr7	6481067	6481867	0.447500	chr14	20427200	20428000	0.452500
chr6	156022242	156022442	0.470000	chr14	20429800	20430000	0.625000
chr6	159245914	159246114	0.475000	chr14	20441000	20441200	0.520000
chr3	126887806	126888006	0.480000	chr14	20443600	20443800	0.505000
chr3	49399040	49400440	0.465714	chr14	20454600	20456000	0.563571
chr1	175680015	175680215	0.500000	chr14	20457000	20457200	0.550000
chr16	85186284	85186484	0.465000	chr14	20458400	20458600	0.595000
chr9	125464838	125465038	0.365000	chr14	20460400	20460600	0.435000
chr1	484932	485932	0.438000	chr14	20461000	20462000	0.645000
chr7	83903640	83904240	0.445000	chr14	20462400	20463000	0.448333
chr20	41673949	41674949	0.493000	chr14	20469200	20470200	0.602000
chr9	82681113	82681313	0.405000	chr14	20470600	20470800	0.505000
chr9	65968945	65969145	0.300000	chr14	20473000	20473200	0.380000
chr19	22009340	22009540	0.445000	chr14	20476800	20477000	0.470000
chr6	121850535	121850735	0.440000	chr14	20477600	20477800	0.490000
chrX	10804053	10804453	0.317500	chr14	20482400	20482800	0.372500
chr14	36706101	36706301	0.380000	chr14	20486800	20487000	0.395000
chr12	26613733	26613933	0.440000	chr14	20489600	20489800	0.480000
chr12	9887667	9887867	0.440000	chr14	20490600	20490800	0.535000
chr3	55276323	55276523	0.430000	chr14	20493800	20494000	0.445000
chr12	133250774	133251174	0.402500	chr14	20495200	20495600	0.410000
chr12	114136578	114136778	0.440000	chr14	20507400	20507600	0.510000
chr6	6008254	6008454	0.415000	chr14	20531000	20531200	0.515000
chr11	41700304	41700504	0.450000	chr14	20557000	20557200	0.465000
chr18	47200869	47201069	0.325000	chr14	20564000	20564200	0.430000
chr1	68731609	68731809	0.415000	chr14	20568600	20568800	0.485000
chr11	112736411	112736811	0.440000	chr14	20570800	20571200	0.487500
chr12	49486010	49486210	0.385000	chr14	20579200	20579400	0.565000
chr5	120860454	120860654	0.410000	chr14	20580400	20580600	0.420000
chr20	31894795	31894995	0.405000	chr14	20606400	20606600	0.525000
chr2	197231936	197232136	0.390000	chr14	20609400	20609600	0.430000
chr3	155275690	155276090	0.455000	chr14	20610000	20610400	0.475000
chr7	21601550	21601750	0.345000	chr14	20612600	20612800	0.410000
chrX	111729985	111730185	0.405000	chr14	20613400	20613600	0.460000
chr3	178550272	178550472	0.500000	chr14	20614000	20614200	0.505000
chrX	116415660	116417060	0.366429	chr14	20617200	20618600	0.404286
chr7	73417660	73417860	0.435000	chr14	20623800	20624000	0.445000
chr7	131873196	131873396	0.505000	chr14	20624800	20625000	0.560000
chr21	21721558	21721758	0.335000	chr14	20625400	20625600	0.425000
chr11	106554626	106555026	0.472500	chr14	20626600	20627000	0.545000
chrX	129455876	129456876	0.382000	chr14	20630400	20631400	0.464000
chr10	96394112	96395512	0.506429	chr14	20632200	20633600	0.519286
chr18	52210455	52210655	0.420000	chr14	20642800	20643000	0.460000
chr6	149599408	149599808	0.520000	chr14	20653000	20653400	0.532500
chr11	54652146	54652346	0.425000	chr14	20654000	20654200	0.495000
chr7	19479876	19480076	0.535000	chr14	20657600	20657800	0.595000
chrX	89461152	89461352	0.430000	chr14	20663200	20663400	0.525000
chr16	58611006	58611406	0.515000	chr14	20665400	20665800	0.557500
chr10	89167387	89167787	0.395000	chr14	20668000	20668400	0.475000
chr7	132762918	132763718	0.455000	chr14	20681200	20682000	0.473750
chr9	69585410	69587610	0.447273	chr14	20682400	20684600	0.561364
chr4	179492394	179492594	0.405000	chr14	20686000	20686200	0.465000
chrY	46882485	46882885	0.000000	chr14	20691000	20691400	0.405000
chr3	127625842	127626442	0.415000	chr14	20697400	20698000	0.428333
chr5	138995418	138995618	0.435000	chr14	20711800	20712000	0.470000
chr8	119209700	119210900	0.401667	chr14	20715000	20716200	0.463333
chr5	154317607	154317807	0.365000	chr14	20726200	20726400	0.390000
chr4	6213220	6213420	0.375000	chr14	20733000	20733200	0.420000
chr12	27231328	27231528	0.415000	chr14	20758200	20758400	0.420000
chr3	141223476	141223676	0.290000	chr14	20769400	20769600	0.345000
chr16	7401672	7402072	0.357500	chr14	20780800	20781200	0.365000
chrX	101873279	101873679	0.380000	chr14	20782400	20782800	0.417500
chr2	65538272	65538472	0.455000	chr14	20792600	20792800	0.480000
chr7	61470546	61470746	0.370000	chr14	20794800	20795000	0.355000
chr9	46450604	46451404	0.000000	chr14	20796600	20797400	0.418750
chr12	116518082	116518282	0.485000	chr14	20798400	20798600	0.500000
chr5	126712647	126713447	0.420000	chr14	20799400	20800200	0.462500
chr12	66351160	66351360	0.435000	chr14	20801800	20802000	0.555000
chr1	58973393	58973593	0.455000	chr14	20802800	20803000	0.515000
chr3	11803262	11803462	0.480000	chr14	20803400	20803600	0.510000
chr18	19570969	19571169	0.370000	chr14	20817200	20817400	0.390000
chr7	87529329	87529529	0.415000	chr14	20820600	20820800	0.470000
chr3	5431994	5432194	0.510000	chr14	20821800	20822000	0.525000
chr2	3947897	3948097	0.395000	chr14	20846600	20846800	0.415000
chr2	113266385	113266785	0.475000	chr14	20848600	20849000	0.482500
chr15	18032427	18032627	0.410000	chr14	20855800	20856000	0.425000
chr18	58054269	58054669	0.447500	chr14	20857600	20858000	0.502500
chr9	133606386	133606586	0.605000	chr14	20873800	20874000	0.610000
chr16	12634482	12634682	0.400000	chr14	20881400	20881600	0.435000
chr1	202416152	202416352	0.440000	chr14	20882800	20883000	0.495000
chr1	94349772	94349972	0.365000	chr14	20886200	20886400	0.355000
chr17	20728709	20729309	0.391667	chr14	20891200	20891800	0.516667
chr17	33225412	33225612	0.435000	chr14	20904800	20905000	0.495000
chr22	16349904	16350104	0.400000	chr14	20905800	20906000	0.405000
chr6	14476246	14476446	0.430000	chr14	20919200	20919400	0.540000
chr4	79380433	79380633	0.540000	chr14	20934200	20934400	0.560000
chr1	174110334	174110534	0.320000	chr14	20935600	20935800	0.435000
chr16	7973809	7974009	0.410000	chr14	20945200	20945400	0.505000
chr17	37367017	37367217	0.420000	chr14	20946800	20947000	0.450000
chr12	15766120	15766720	0.463333	chr14	20955200	20955800	0.505000
chr1	115669736	115669936	0.350000	chr14	20961400	20961600	0.440000
chr5	115802141	115802741	0.460000	chr14	20971000	20971600	0.635000
chr6	26438408	26438608	0.435000	chr14	20987000	20987200	0.460000
chr2	40541754	40542554	0.448750	chr14	20989800	20990600	0.563750
chr11	58962438	58962638	0.510000	chr14	20999200	20999400	0.550000
chr7	128335980	128336180	0.335000	chr14	21006000	21006200	0.365000
chr1	237293764	237293964	0.435000	chr14	21014800	21015000	0.475000
chr8	16238075	16238275	0.380000	chr14	21015400	21015600	0.480000
chr15	41576331	41576531	0.500000	chr14	21018000	21018200	0.620000
chr9	27843110	27843310	0.405000	chr14	21023200	21023400	0.560000
chrX	151853984	151854184	0.500000	chr14	21024200	21024400	0.580000
chr1	38531877	38532477	0.441667	chr14	21024800	21025400	0.728333
chr5	44779712	44779912	0.445000	chr14	21027000	21027200	0.585000
chr4	163917622	163917822	0.420000	chr14	21032400	21032600	0.450000
chr1	113224805	113225005	0.475000	chr14	21040200	21040400	0.490000
chr21	32035258	32035458	0.460000	chr14	21041800	21042000	0.490000
chr3	180560424	180560624	0.525000	chr14	21043000	21043200	0.535000
chr2	153359944	153360144	0.505000	chr14	21044400	21044600	0.560000
chr13	113098920	113099120	0.415000	chr14	21057800	21058000	0.545000
chr3	3858531	3858731	0.370000	chr14	21067000	21067200	0.500000
chr2	100291300	100291900	0.558333	chr14	21068600	21069200	0.610000
chr11	68051127	68051527	0.637500	chr14	21070000	21070400	0.780000
chr1	36327130	36327330	0.475000	chr14	21071400	21071600	0.690000
chr10	89955936	89956136	0.385000	chr14	21072200	21072400	0.495000
chr6	108908376	108908576	0.420000	chr14	21085400	21085600	0.430000
chr1	42232074	42232274	0.400000	chr14	21087600	21087800	0.485000
chr7	130684858	130685058	0.410000	chr14	21090400	21090600	0.675000
chr17	74038592	74038792	0.445000	chr14	21092600	21092800	0.690000
chrY	22974129	22974329	0.445000	chr14	21097000	21097200	0.495000
chr12	25935091	25935291	0.515000	chr14	21098400	21098600	0.855000
chr2	67660683	67661483	0.418750	chr14	21102000	21102800	0.560000
chr8	63266606	63267206	0.471667	chr14	21103600	21104200	0.658333
chr10	116727357	116727557	0.510000	chr14	21104600	21104800	0.545000
chr20	19711818	19713018	0.489167	chr14	21106600	21107800	0.492500
chr10	31799492	31799692	0.460000	chr14	21109800	21110000	0.495000
chr2	119425106	119425306	0.455000	chr14	21185600	21185800	0.465000
chr1	26609919	26610119	0.480000	chr14	21189200	21189400	0.495000
chr2	134498653	134498853	0.625000	chr14	21192000	21192200	0.670000
chr10	64239783	64239983	0.405000	chr14	21197600	21197800	0.410000
chr10	130442173	130442573	0.392500	chr14	21202400	21202800	0.417500
chr2	52542953	52543153	0.475000	chr14	21203600	21203800	0.490000
chr13	51097420	51097620	0.435000	chr14	21206200	21206400	0.445000
chr14	57147190	57147390	0.240000	chr14	21218200	21218400	0.360000
chrX	22907964	22908164	0.360000	chr14	21221200	21221400	0.380000
chr7	126042990	126043190	0.255000	chr14	21229800	21230000	0.330000
chrY	32197282	32197482	0.000000	chr14	21231000	21231200	0.395000
chr11	45068023	45068223	0.440000	chr14	21233600	21233800	0.445000
chr1	51863491	51863691	0.365000	chr14	21244600	21244800	0.390000
chr22	43008560	43008760	0.465000	chr14	21247800	21248000	0.470000
chr12	35037754	35038154	0.380000	chr14	21255800	21256200	0.417500
chr1	5256100	5256700	0.361667	chr14	21257200	21257800	0.403333
chr18	38932658	38933658	0.380000	chr14	21263400	21264400	0.383000
chr4	49047175	49047375	0.425000	chr14	21264800	21265000	0.515000
chr1	18122983	18123383	0.462500	chr14	21265600	21266000	0.465000
chr1	168626707	168626907	0.330000	chr14	21267600	21267800	0.370000
chrY	16029054	16029854	0.360000	chr14	21268200	21269000	0.373750
chr17	28579286	28579886	0.483333	chr14	21269400	21270000	0.538333
chr19	36552007	36552207	0.410000	chr14	21282000	21282200	0.430000
chr17	59637311	59637511	0.560000	chr14	21301000	21301200	0.735000
chrX	81568698	81568898	0.505000	chr14	21308800	21309000	0.515000
chr20	59515905	59516105	0.395000	chr14	21317600	21317800	0.530000
chr7	51480224	51480424	0.340000	chr14	21320000	21320200	0.450000
chr1	8031217	8031417	0.325000	chr14	21343200	21343400	0.405000
chr4	133534108	133534308	0.475000	chr14	21352600	21352800	0.495000
chr3	10155705	10155905	0.395000	chr14	21375200	21375400	0.505000
chr2	2103311	2104911	0.483125	chr14	21383200	21384800	0.547500
chrX	19339190	19339390	0.505000	chr14	21385200	21385400	0.510000
chr8	63656515	63656915	0.445000	chr14	21429000	21429400	0.522500
chr22	18196943	18197543	0.505000	chr14	21437200	21437800	0.568333
chr7	9036799	9036999	0.435000	chr14	21441000	21441200	0.475000
chr1	189693916	189694116	0.350000	chr14	21455000	21455200	0.470000
chr17	83023399	83023799	0.470000	chr14	21456000	21456400	0.600000
chr1	147863431	147863631	0.405000	chr1	42147000	42147200	0.520000
chr10	44053571	44054971	0.503571	chr14	21476400	21477800	0.577143
chr4	61841065	61841265	0.370000	chr14	21498600	21498800	0.425000
chr14	32401848	32402048	0.390000	chr14	21499200	21499400	0.425000
chr21	3210184	3210384	0.000000	chr14	21502600	21502800	0.340000
chr10	24327646	24327846	0.430000	chr14	21505000	21505200	0.485000
chr4	172031882	172032082	0.340000	chr14	21509800	21510000	0.350000
chr17	77674117	77674517	0.430000	chr14	21511200	21511600	0.547500
chr18	3525923	3526123	0.455000	chr14	21525600	21525800	0.570000
chr12	53662681	53663081	0.487500	chr14	21526200	21526600	0.700000
chr22	37855298	37855498	0.435000	chr14	21527200	21527400	0.490000
chr10	72749517	72749717	0.405000	chr14	21528600	21528800	0.385000
chr6	1837246	1837446	0.385000	chr14	21529200	21529400	0.440000
chr7	143219333	143219933	0.420000	chr14	21557400	21558000	0.433333
chr2	115686149	115686349	0.420000	chr1	42157800	42158000	0.570000
chr6	53515838	53516038	0.435000	chr1	42168400	42168600	0.580000
chr2	158447097	158447297	0.415000	chr14	21698400	21698600	0.450000
chr20	7305618	7305818	0.370000	chr14	21704000	21704200	0.395000
chr11	107277807	107278007	0.325000	chr14	21711400	21711600	0.375000
chr16	87542550	87542750	0.485000	chr14	21723600	21723800	0.565000
chr20	4406826	4407026	0.435000	chr1	42173400	42173600	0.560000
chr5	147300371	147300571	0.370000	chr1	42174800	42175000	0.400000
chr4	102635897	102636097	0.455000	chr14	21749000	21749200	0.465000
chr7	130202652	130202852	0.405000	chr14	21768200	21768400	0.435000
chr16	22782456	22782656	0.470000	chr1	42177000	42177200	0.495000
chr15	97276815	97277015	0.350000	chr1	42178400	42178600	0.475000
chr20	21134375	21134575	0.395000	chr14	21821200	21821400	0.475000
chr11	51285666	51285866	0.405000	chr14	21825200	21825400	0.425000
chr16	66990221	66990421	0.465000	chr14	21846400	21846600	0.540000
chr6	20460292	20460492	0.390000	chr14	21852200	21852400	0.440000
chr2	163800032	163800232	0.405000	chr14	21854400	21854600	0.410000
chr2	181735195	181735395	0.425000	chr14	21868600	21868800	0.475000
chr8	38081100	38081300	0.440000	chr14	21874400	21874600	0.455000
chr2	107859888	107860088	0.290000	chr14	21892000	21892200	0.335000
chr11	11360199	11360399	0.535000	chr14	21894200	21894400	0.540000
chr11	98027687	98027887	0.360000	chr14	21914000	21914200	0.445000
chr2	51464107	51464307	0.390000	chr14	21918000	21918200	0.405000
chr2	66745761	66745961	0.400000	chr14	21924000	21924200	0.445000
chr4	22475579	22475779	0.530000	chr14	21924600	21924800	0.545000
chr13	101083808	101084008	0.490000	chr14	21965200	21965400	0.500000
chr3	75481140	75481340	0.470000	chr14	21978400	21978600	0.500000
chr8	98693371	98693571	0.420000	chr14	21988000	21988200	0.460000
chr12	42633070	42633270	0.415000	chr14	21997400	21997600	0.490000
chr17	4244058	4244258	0.495000	chr14	22002800	22003000	0.545000
chrX	140082931	140083131	0.355000	chr14	22007400	22007600	0.420000
chr20	41207674	41207874	0.370000	chr14	22019200	22019400	0.415000
chr11	53807999	53808199	0.395000	chr14	22040400	22040600	0.415000
chr5	34667142	34667342	0.430000	chr14	22047200	22047400	0.440000
chr9	24027715	24027915	0.330000	chr14	22065400	22065600	0.375000
chr14	63176293	63176493	0.465000	chr14	22070400	22070600	0.525000
chr3	12900348	12900748	0.390000	chr14	22071000	22071400	0.472500
chr4	38613940	38614140	0.415000	chr14	22096600	22096800	0.450000
chr7	12394035	12394235	0.400000	chr14	22100400	22100600	0.475000
chr11	12121794	12122194	0.432500	chr1	42210800	42211200	0.537500
chr1	84086918	84087118	0.355000	chr14	22123000	22123200	0.400000
chr3	39750917	39751117	0.400000	chr14	22159200	22159400	0.495000
chr4	102432485	102433085	0.388333	chr14	22178000	22178600	0.423333
chr4	155304103	155304303	0.270000	chr14	22201000	22201200	0.375000
chr11	119985820	119986020	0.490000	chr14	22208000	22208200	0.505000
chr1	160688994	160689194	0.400000	chr14	22213200	22213400	0.405000
chr7	7858748	7858948	0.375000	chr1	42221600	42221800	0.415000
chr2	200815213	200815413	0.360000	chr1	42222200	42222400	0.400000
chr13	54532319	54532519	0.320000	chr14	22226400	22226600	0.365000
chr4	164254547	164254747	0.410000	chr14	22231200	22231400	0.430000
chr11	80971238	80971638	0.327500	chr14	22252800	22253200	0.422500
chr17	65531108	65531308	0.405000	chr14	22265400	22265600	0.430000
chr2	183385775	183386175	0.435000	chr14	22268800	22269200	0.447500
chr6	1696431	1696631	0.410000	chr14	22282600	22282800	0.450000
chr18	69967255	69967455	0.440000	chr14	22314200	22314400	0.455000
chr21	12900433	12900633	0.395000	chr14	22319800	22320000	0.450000
chr18	49095733	49095933	0.325000	chr14	22375400	22375600	0.350000
chr1	24348699	24348899	0.425000	chr14	22383800	22384000	0.530000
chr6	2653377	2653577	0.425000	chr14	22387400	22387600	0.485000
chrY	4977861	4978061	0.390000	chr14	22392000	22392200	0.540000
chr3	47494074	47494274	0.350000	chr14	22392600	22392800	0.380000
chrX	27763921	27764121	0.390000	chr14	22397400	22397600	0.525000
chr5	131028612	131028812	0.300000	chr14	22407200	22407400	0.430000
chr1	83783922	83784322	0.467500	chr14	22418600	22419000	0.475000
chr20	60068361	60068561	0.400000	chr14	22420600	22420800	0.455000
chr7	146573259	146573459	0.515000	chr14	22422400	22422600	0.530000
chr12	25066295	25066495	0.395000	chr14	22424000	22424200	0.410000
chr1	216164871	216165071	0.450000	chr14	22427800	22428000	0.455000
chr18	48865617	48866017	0.415000	chr14	22429000	22429400	0.465000
chr1	208196152	208196552	0.392500	chr14	22432600	22433000	0.430000
chr12	128640587	128640787	0.435000	chr14	22435200	22435400	0.515000
chr19	41439433	41439633	0.495000	chr14	22448400	22448600	0.515000
chr8	138919179	138919379	0.390000	chr14	22460600	22460800	0.420000
chr6	7235767	7235967	0.560000	chr14	22471600	22471800	0.635000
chr17	72275666	72275866	0.480000	chr14	22473000	22473200	0.485000
chr13	112020346	112020546	0.345000	chr14	22488000	22488200	0.450000
chr4	172995289	172995689	0.435000	chr14	22497800	22498200	0.445000
chr1	138393799	138393999	0.000000	chr14	22507200	22507400	0.365000
chr8	773796	774196	0.400000	chr14	22524200	22524600	0.465000
chr17	25036150	25036350	0.385000	chr14	22531800	22532000	0.455000
chr4	21354353	21354553	0.390000	chr14	22537000	22537200	0.510000
chrY	25447257	25447457	0.490000	chr14	22537600	22537800	0.515000
chr13	106211038	106211238	0.450000	chr14	22548400	22548600	0.545000
chr11	18859679	18859879	0.465000	chr14	22550000	22550200	0.480000
chr18	53848026	53848226	0.420000	chr14	22553800	22554000	0.430000
chr19	2378971	2379371	0.470000	chr14	22556200	22556600	0.565000
chr5	63268956	63269356	0.500000	chr14	22557200	22557600	0.612500
chrX	8262751	8262951	0.415000	chr14	22558200	22558400	0.515000
chr12	2692424	2692624	0.445000	chr14	22561000	22561200	0.480000
chr21	20057485	20057685	0.440000	chr14	22561800	22562000	0.485000
chr16	47933065	47933265	0.530000	chr14	22568800	22569000	0.555000
chrX	67155156	67155356	0.405000	chr14	22570400	22570600	0.470000
chr11	91274650	91275050	0.275000	chr14	22579000	22579400	0.367500
chr6	22776970	22777170	0.385000	chr14	22580800	22581000	0.425000
chr6	168022393	168022593	0.415000	chr14	22584200	22584400	0.475000
chr2	93971548	93971948	0.390000	chr14	22588000	22588400	0.402500
chr10	87266319	87267319	0.463000	chr14	22589000	22590000	0.555000
chr11	122831604	122831804	0.430000	chr14	22593800	22594000	0.435000
chr14	105956976	105957176	0.340000	chr1	42259400	42259600	0.380000
chr12	96335851	96336051	0.380000	chr14	22594400	22594600	0.390000
chr20	17297317	17297517	0.495000	chr14	22597400	22597600	0.505000
chr20	21630453	21630653	0.535000	chr14	22598200	22598400	0.645000
chr15	39297881	39298081	0.415000	chr14	22599000	22599200	0.450000
chr2	159811904	159812104	0.335000	chr14	22623200	22623400	0.390000
chr1	182364882	182365082	0.475000	chr14	22626800	22627000	0.515000
chr9	103041094	103041294	0.295000	chr14	22635600	22635800	0.405000
chr18	22968059	22968259	0.465000	chr14	22638400	22638600	0.485000
chr14	87519322	87519722	0.405000	chr14	22639600	22640000	0.447500
chr1	13952141	13952341	0.355000	chr1	42264600	42264800	0.360000
chrY	49416582	49417182	0.000000	chr14	22646600	22647200	0.343333
chr13	17202517	17202717	0.400000	chr14	22651200	22651400	0.535000
chr3	157127486	157127686	0.525000	chr14	22653200	22653400	0.540000
chr7	145806706	145806906	0.325000	chr14	22658000	22658200	0.410000
chr7	41321081	41321281	0.465000	chr14	22671800	22672000	0.470000
chr18	51303747	51303947	0.400000	chr14	22686400	22686600	0.565000
chr16	38014351	38014751	0.382500	chr14	22700200	22700600	0.432500
chrX	46320336	46320736	0.432500	chr14	22713200	22713600	0.557500
chr13	59644691	59645091	0.515000	chr14	22715200	22715600	0.587500
chrX	35252075	35252275	0.410000	chr14	22725400	22725600	0.445000
chr21	25929731	25930131	0.457500	chr14	22728200	22728600	0.482500
chr8	70660053	70660453	0.392500	chr14	22748400	22748800	0.407500
chr3	12404263	12404463	0.400000	chr14	22753600	22753800	0.410000
chr8	4779821	4780421	0.406667	chr14	22766400	22767000	0.563333
chr3	63425130	63425330	0.355000	chr14	22777600	22777800	0.430000
chr16	64859114	64859314	0.445000	chr14	22783800	22784000	0.540000
chr20	49428537	49428737	0.415000	chr14	22790400	22790600	0.395000
chr21	26998623	26998823	0.415000	chr14	22791400	22791600	0.445000
chr8	10133147	10133347	0.485000	chr14	22794600	22794800	0.490000
chr5	88109744	88109944	0.340000	chr14	22797600	22797800	0.460000
chr7	33131490	33131690	0.400000	chr14	22798600	22798800	0.440000
chr18	4597553	4597753	0.325000	chr14	22802600	22802800	0.455000
chr4	96572132	96572332	0.340000	chr14	22811000	22811200	0.490000
chr2	5087800	5088000	0.300000	chr14	22811800	22812000	0.385000
chr18	9298193	9298393	0.510000	chr14	22815800	22816000	0.515000
chr1	65793725	65793925	0.505000	chr14	22818200	22818400	0.515000
chr2	26775987	26776187	0.520000	chr1	4228200	4228400	0.550000
chrX	1688990	1689790	0.450000	chr14	22822800	22823600	0.472500
chrY	18749169	18749369	0.460000	chr14	22825000	22825200	0.500000
chr19	14351420	14351620	0.555000	chr14	22829800	22830000	0.610000
chr2	170464453	170464653	0.560000	chr14	22837200	22837400	0.650000
chr3	135189740	135189940	0.415000	chr14	22840400	22840600	0.465000
chr13	49807492	49808292	0.447500	chr14	22847800	22848600	0.565000
chr9	81664541	81664741	0.445000	chr14	22851400	22851600	0.570000
chr7	70421244	70422044	0.381250	chr14	22853000	22853800	0.585000
chr18	61568058	61568258	0.330000	chr14	22858600	22858800	0.345000
chr13	100069775	100069975	0.465000	chr14	22865600	22865800	0.560000
chr2	141113677	141113877	0.245000	chr14	22871000	22871200	0.400000
chr9	27672354	27672554	0.450000	chr14	22871600	22871800	0.670000
chr4	165571890	165572290	0.450000	chr14	22872400	22872800	0.630000
chr12	121355858	121356058	0.460000	chr14	22883000	22883200	0.560000
chr11	57531237	57531437	0.450000	chr14	22884200	22884400	0.550000
chr17	81840546	81840746	0.590000	chr14	22886600	22886800	0.735000
chr10	45510710	45510910	0.400000	chr14	22887400	22887600	0.485000
chr8	11952112	11952312	0.530000	chr14	22888000	22888200	0.590000
chr8	16068563	16068763	0.400000	chr14	22888800	22889000	0.450000
chr5	78481655	78481855	0.330000	chr14	22897400	22897600	0.520000
chr14	33552225	33552425	0.430000	chr14	22898400	22898600	0.505000
chr2	8638641	8638841	0.450000	chr14	22900400	22900600	0.470000
chr6	6589160	6589560	0.470000	chr14	22908600	22909000	0.475000
chr13	67888042	67888242	0.395000	chr14	22916200	22916400	0.465000
chr3	4772808	4773008	0.490000	chr14	22917800	22918000	0.520000
chr2	20520660	20521860	0.468333	chr14	22918400	22919600	0.520000
chr6	139013845	139015045	0.464167	chr14	22928600	22929800	0.550833
chr12	14146729	14146929	0.475000	chr14	22930400	22930600	0.500000
chr14	91953978	91954178	0.500000	chr14	22941000	22941200	0.510000
chr11	70336556	70336956	0.455000	chr14	22951800	22952200	0.477500
chr5	38635065	38635265	0.370000	chr14	22955800	22956000	0.465000
chr15	50811937	50812137	0.720000	chr14	22957000	22957200	0.735000
chr11	50094752	50094952	0.400000	chr14	22959600	22959800	0.450000
chr14	20996020	20996220	0.435000	chr14	22973600	22973800	0.485000
chr2	176567433	176567633	0.455000	chr14	22977600	22977800	0.520000
chr1	43335369	43335569	0.560000	chr14	22981600	22981800	0.725000
chr5	176707670	176707870	0.620000	chr14	22982600	22982800	0.665000
chr13	54190710	54190910	0.305000	chr14	22983400	22983600	0.460000
chr18	48873690	48873890	0.400000	chr14	22986600	22986800	0.415000
chr2	106441518	106441918	0.482500	chr14	22994800	22995200	0.505000
chr15	43564755	43564955	0.500000	chr14	22998800	22999000	0.590000
chr16	52599256	52599456	0.380000	chr14	23000000	23000200	0.440000
chrX	88325884	88326084	0.410000	chr14	23005200	23005400	0.445000
chr13	105853751	105854151	0.407500	chr14	23007000	23007400	0.602500
chr20	33383450	33383650	0.525000	chr14	23010200	23010400	0.725000
chr5	53012812	53013212	0.347500	chr14	23020800	23021200	0.457500
chr1	185499465	185499665	0.445000	chr14	23025200	23025400	0.535000
chr9	104904970	104905170	0.465000	chr14	23099600	23099800	0.550000
chr12	121475212	121475412	0.475000	chr14	23106000	23106200	0.540000
chr8	70271720	70271920	0.445000	chr14	23107800	23108000	0.505000
chr6	138625423	138625823	0.390000	chr14	23109200	23109600	0.437500
chr8	142694843	142695243	0.485000	chr14	23111000	23111400	0.507500
chrX	36491173	36491373	0.440000	chr14	23112800	23113000	0.580000
chr17	63512276	63512476	0.545000	chr14	23113800	23114000	0.635000
chr10	86474614	86474814	0.405000	chr14	23115000	23115200	0.415000
chr12	27683272	27683472	0.455000	chr14	23116000	23116200	0.525000
chr5	49880525	49881725	0.401667	chr14	23119200	23120400	0.564167
chr4	89251883	89252083	0.400000	chr14	23120800	23121000	0.510000
chr12	123158588	123158788	0.440000	chr14	23123600	23123800	0.605000
chr8	81096404	81096604	0.345000	chr14	23124400	23124600	0.365000
chr15	34532081	34532281	0.470000	chr14	23126200	23126400	0.635000
chr7	138479556	138479756	0.535000	chr14	23128400	23128600	0.585000
chr17	25829651	25829851	0.435000	chr14	23129200	23129400	0.460000
chr6	43480520	43480920	0.472500	chr14	23137400	23137800	0.577500
chr12	113275287	113275487	0.555000	chr14	23138800	23139000	0.565000
chr7	114353561	114353761	0.365000	chr1	42314600	42314800	0.440000
chr7	52204831	52205431	0.298333	chr14	23146400	23147000	0.496667
chrY	24523584	24523784	0.485000	chr14	23147800	23148000	0.555000
chr19	47588630	47589230	0.458333	chr14	23154000	23154600	0.583333
chr8	47862548	47862748	0.460000	chr14	23155400	23155600	0.520000
chr2	182187998	182188398	0.455000	chr14	23161000	23161400	0.555000
chr20	59082369	59082569	0.420000	chr14	23164400	23164600	0.475000
chr11	74354710	74354910	0.400000	chr14	23173000	23173200	0.355000
chr8	59405439	59405639	0.335000	chr14	23177200	23177400	0.365000
chr18	40828682	40828882	0.395000	chr14	23180200	23180400	0.415000
chr17	21334377	21334777	0.455000	chr14	23182600	23183000	0.515000
chr13	60275322	60275522	0.480000	chr14	23183600	23183800	0.580000
chr5	31106949	31107149	0.385000	chr14	23187200	23187400	0.450000
chr4	83358665	83358865	0.280000	chr14	23228800	23229000	0.305000
chr2	133680488	133680688	0.495000	chr14	23233200	23233400	0.515000
chr10	113314554	113314754	0.470000	chr14	23237800	23238000	0.685000
chr7	33333336	33333536	0.360000	chr14	23265200	23265400	0.375000
chr11	92424566	92424766	0.350000	chr14	23278200	23278400	0.380000
chr3	54158558	54158758	0.430000	chr14	23280400	23280600	0.460000
chr1	150937781	150937981	0.355000	chr14	23281400	23281600	0.460000
chr12	33976396	33976596	0.415000	chr1	42328200	42328400	0.430000
chr10	120719057	120719257	0.395000	chr14	23282400	23282600	0.470000
chr5	114061000	114061600	0.393333	chr14	23283000	23283600	0.400000
chr2	39833745	39834745	0.348000	chr14	23284400	23285400	0.387000
chr16	57951874	57953074	0.548333	chr14	23286000	23287200	0.560000
chr2	22851516	22851716	0.375000	chr14	23295200	23295400	0.470000
chrX	7016721	7016921	0.505000	chr14	23297800	23298000	0.515000
chr4	68510419	68510619	0.380000	chr14	23299200	23299400	0.480000
chr6	95679310	95679510	0.335000	chr14	23299800	23300000	0.355000
chr10	34743448	34743648	0.400000	chr14	23300400	23300600	0.445000
chr5	154813458	154814058	0.501667	chr14	23301400	23302000	0.735000
chr3	126356023	126356623	0.643333	chr14	23302400	23303000	0.685000
chr7	17742950	17743150	0.375000	chr14	23306000	23306200	0.385000
chr14	98678373	98678573	0.360000	chr14	23306600	23306800	0.695000
chr9	123895367	123896567	0.444167	chr14	23321000	23322200	0.672500
chr21	14361216	14361416	0.425000	chr14	23326600	23326800	0.505000
chr4	153346822	153347022	0.435000	chr14	23328200	23328400	0.445000
chrX	150255142	150256142	0.469000	chr1	42334400	42335400	0.725000
chr5	169303424	169303624	0.400000	chr14	23346000	23346200	0.405000
chr8	125518917	125519117	0.470000	chr14	23352800	23353000	0.650000
chr3	16638902	16639302	0.392500	chr1	42335800	42336200	0.415000
chr20	28274737	28274937	0.385000	chr14	23358200	23358400	0.440000
chr8	131247316	131247516	0.440000	chr14	23360600	23360800	0.685000
chr5	33779190	33779390	0.465000	chr14	23377800	23378000	0.555000
chr16	65905698	65906298	0.403333	chr14	23379600	23380200	0.563333
chr1	19482198	19482398	0.405000	chr14	23406400	23406600	0.515000
chr15	97854056	97854256	0.390000	chr14	23438200	23438400	0.510000
chr4	156571387	156571787	0.497500	chr14	23442600	23443000	0.587500
chr15	27469380	27469580	0.515000	chr1	42344400	42344600	0.520000
chr15	57935559	57935759	0.350000	chr14	23453800	23454000	0.380000
chr13	30764777	30764977	0.390000	chr14	23454600	23454800	0.475000
chr2	237508423	237508623	0.450000	chr14	23457000	23457200	0.500000
chr2	40380836	40381236	0.430000	chr14	23469400	23469800	0.482500
chr13	52732825	52733025	0.270000	chr14	23478400	23478600	0.350000
chr11	125972292	125972492	0.480000	chr14	23483400	23483600	0.560000
chr6	28527600	28528000	0.410000	chr14	23530400	23530800	0.467500
chr4	10564384	10564584	0.465000	chr14	23539000	23539200	0.540000
chr13	39999434	39999834	0.477500	chr14	23539600	23540000	0.515000
chr5	153516105	153516305	0.415000	chr14	23544600	23544800	0.585000
chr14	51660145	51661145	0.418000	chr14	23551000	23552000	0.629000
chr19	35844684	35845484	0.525000	chr14	23555800	23556600	0.642500
chr1	19593741	19593941	0.575000	chr14	23557000	23557200	0.595000
chr4	54830180	54830380	0.400000	chr14	23559600	23559800	0.565000
chr4	41800751	41800951	0.505000	chr14	23562800	23563000	0.560000
chr17	57205551	57206351	0.472500	chr14	23567200	23568000	0.628750
chrX	75043986	75044186	0.420000	chr14	23568800	23569000	0.530000
chr17	1679749	1680149	0.500000	chr14	23569800	23570200	0.572500
chr3	29243478	29243678	0.490000	chr14	23573000	23573200	0.525000
chr5	6391259	6391459	0.525000	chr14	23577200	23577400	0.735000
chr2	237014731	237014931	0.430000	chr14	23581600	23581800	0.505000
chr9	109288712	109289112	0.440000	chr14	23589000	23589400	0.587500
chr6	134653506	134654106	0.420000	chr14	23610400	23611000	0.455000
chr5	143864405	143864605	0.395000	chr14	23616000	23616200	0.400000
chr12	104643739	104643939	0.460000	chr14	23632000	23632200	0.540000
chr20	44853398	44853598	0.395000	chr14	23635400	23635600	0.435000
chr3	135111573	135111773	0.475000	chr14	23646000	23646200	0.555000
chr1	11876069	11876269	0.400000	chr1	42364600	42364800	0.425000
chr15	92368380	92368580	0.460000	chr14	23647400	23647600	0.595000
chr3	113944974	113945174	0.400000	chr14	23660400	23660600	0.540000
chr18	16237377	16237777	0.400000	chr14	23663200	23663600	0.430000
chr11	132992833	132993033	0.470000	chr14	23666000	23666200	0.480000
chr7	50327405	50327605	0.465000	chr14	23694600	23694800	0.480000
chr12	93659994	93660394	0.500000	chr14	23695400	23695800	0.507500
chr5	118472579	118472779	0.395000	chr14	23697800	23698000	0.425000
chr4	67353839	67354039	0.285000	chr14	23702200	23702400	0.305000
chr2	99442443	99442643	0.370000	chr14	23703000	23703200	0.425000
chr8	144841587	144841987	0.490000	chr14	23727600	23728000	0.495000
chr10	129163042	129163242	0.500000	chr14	23730000	23730200	0.555000
chr12	124424747	124424947	0.615000	chr1	42380800	42381000	0.795000
chr12	26973344	26973744	0.372500	chr14	23828600	23829000	0.380000
chr6	5526827	5527027	0.455000	chr14	23831800	23832000	0.485000
chr16	52785199	52785399	0.450000	chr14	23861800	23862000	0.485000
chr2	11306807	11307007	0.370000	chr14	23895600	23895800	0.430000
chr3	79371681	79371881	0.410000	chr14	23897800	23898000	0.480000
chr6	107049747	107049947	0.525000	chr14	23929800	23930000	0.555000
chr1	196197770	196197970	0.340000	chr14	23931800	23932000	0.470000
chr5	178572858	178573058	0.385000	chr14	23932600	23932800	0.445000
chr2	172563682	172563882	0.440000	chr14	23939800	23940000	0.460000
chr11	123661327	123661527	0.355000	chr14	23950600	23950800	0.500000
chr2	70463553	70464353	0.520000	chr14	23953600	23954400	0.620000
chrY	12432606	12432806	0.425000	chr14	23964600	23964800	0.505000
chr9	88727332	88727532	0.460000	chr14	23966800	23967000	0.505000
chr15	76148014	76148214	0.575000	chr14	23969800	23970000	0.760000
chr9	109367033	109367233	0.480000	chr14	23970400	23970600	0.540000
chr10	1957425	1957625	0.450000	chr14	23973200	23973400	0.590000
chr1	33407350	33407550	0.370000	chr14	23977400	23977600	0.375000
chr11	75161863	75162863	0.525000	chr14	23988200	23989200	0.613000
chrX	133798232	133798632	0.435000	chr14	23991000	23991400	0.440000
chr1	152564461	152564861	0.430000	chr14	23999600	24000000	0.452500
chr5	112209680	112209880	0.300000	chr14	24001800	24002000	0.380000
chr2	201139669	201140469	0.511250	chr14	24007000	24007800	0.633750
chr3	78744411	78744611	0.380000	chr14	24014000	24014200	0.475000
chr6	105575607	105575807	0.315000	chr14	24020000	24020200	0.410000
chr1	235491488	235492088	0.433333	chr14	24032800	24033400	0.463333
chr14	72879123	72879323	0.530000	chr14	24036200	24036400	0.740000
chr7	36273477	36273677	0.430000	chr14	24036800	24037000	0.565000
chr5	164706853	164707253	0.407500	chr14	24038600	24039000	0.440000
chr4	33245310	33245510	0.405000	chr14	24049000	24049200	0.460000
chr20	53545783	53546383	0.495000	chr14	24052000	24052600	0.726667
chr12	56566559	56566959	0.457500	chr14	24053200	24053600	0.507500
chr8	100747420	100747620	0.465000	chr14	24058400	24058600	0.525000
chr6	169318263	169318463	0.495000	chr14	24079800	24080000	0.575000
chr2	241115995	241116795	0.512500	chr14	24081000	24081800	0.696250
chr4	148454571	148454771	0.430000	chr14	24090600	24090800	0.575000
chr4	40766545	40766745	0.425000	chr14	24093000	24093200	0.490000
chr10	16746364	16748164	0.459444	chr14	24094000	24095800	0.633333
chr7	19758916	19759116	0.345000	chr14	24100400	24100600	0.345000
chr22	26238725	26238925	0.460000	chr14	24108800	24109000	0.505000
chr17	42510076	42511676	0.513125	chr14	24113600	24115200	0.593125
chr5	60206256	60206456	0.370000	chr14	24117800	24118000	0.385000
chr16	11237189	11237389	0.425000	chr14	24122600	24122800	0.465000
chr13	95335334	95335934	0.500000	chr14	24123400	24124000	0.550000
chr1	173439283	173439883	0.475000	chr14	24136000	24136600	0.746667
chr9	126067869	126068069	0.535000	chr14	24139600	24139800	0.610000
chr1	3563858	3565058	0.595833	chr14	24140800	24142000	0.627500
chr9	40056471	40056671	0.415000	chr14	24145800	24146000	0.435000
chr6	674825	676025	0.472500	chr14	24146400	24147600	0.644167
chr4	185211799	185211999	0.445000	chr14	24148000	24148200	0.580000
chr6	111646974	111647174	0.540000	chr14	24161000	24161200	0.620000
chr16	57575815	57576015	0.525000	chr14	24161600	24161800	0.625000
chr15	61272834	61273034	0.405000	chr14	24162400	24162600	0.495000
chr12	129372105	129372305	0.495000	chr14	24166600	24166800	0.560000
chr1	51107193	51107393	0.395000	chr14	24167400	24167600	0.420000
chr17	5842900	5843100	0.545000	chr14	24171800	24172000	0.630000
chr15	59459545	59460145	0.461667	chr14	24172600	24173200	0.625000
chr1	94683458	94683658	0.590000	chr14	24179400	24179600	0.620000
chr6	8581478	8581678	0.430000	chr14	24187600	24187800	0.590000
chr9	65873217	65873417	0.445000	chr14	24188200	24188400	0.650000
chr3	84753826	84754026	0.465000	chr14	24188800	24189000	0.625000
chr7	76421877	76422477	0.553333	chr14	24195200	24195800	0.720000
chr16	84137802	84138002	0.415000	chr14	24196400	24196600	0.425000
chr6	109158349	109158549	0.465000	chr14	24197200	24197400	0.475000
chr17	30930007	30930607	0.490000	chr14	24213000	24213600	0.620000
chr5	168895634	168896234	0.441667	chr14	24215600	24216200	0.606667
chr9	67602209	67602409	0.595000	chr14	24232000	24232200	0.620000
chr2	120567733	120568333	0.548333	chr14	24232600	24233200	0.571667
chr2	231100045	231100245	0.470000	chr14	24233600	24233800	0.485000
chrX	75961867	75962267	0.380000	chr14	24234600	24235000	0.395000
chr16	15925241	15926641	0.503571	chr14	24242200	24243600	0.597143
chr1	215215594	215215794	0.390000	chr14	24247000	24247200	0.445000
chr5	58422792	58422992	0.420000	chr14	24247600	24247800	0.445000
chr4	151709776	151710376	0.473333	chr14	24256200	24256800	0.548333
chr20	1790882	1791082	0.495000	chr14	24260200	24260400	0.645000
chr12	94527162	94527762	0.466667	chr14	24263200	24263800	0.618333
chr4	88569964	88570164	0.420000	chr14	24265800	24266000	0.560000
chr7	140276545	140276945	0.527500	chr14	24271400	24271800	0.700000
chr7	58484233	58484433	0.385000	chr14	24273600	24273800	0.465000
chr12	55190441	55190641	0.395000	chr14	24274200	24274400	0.460000
chr8	40785960	40786160	0.460000	chr14	24275600	24275800	0.625000
chr8	83652709	83653509	0.352500	chr14	24278000	24278800	0.472500
chr12	99720899	99721499	0.426667	chr14	24279400	24280000	0.536667
chr17	68547694	68547894	0.415000	chr14	24285800	24286000	0.475000
chr8	10394476	10394676	0.455000	chr14	24289800	24290000	0.485000
chr12	117703056	117703256	0.465000	chr14	24297000	24297200	0.470000
chr18	19177236	19177436	0.405000	chr14	24297600	24297800	0.465000
chr8	6518435	6519435	0.396000	chr14	24299000	24300000	0.619000
chr6	88924760	88925160	0.422500	chr14	24308000	24308400	0.522500
chr12	9903004	9905004	0.422000	chr14	24310200	24312200	0.640500
chr6	31107310	31107510	0.505000	chr14	24313200	24313400	0.515000
chr15	51109098	51109298	0.500000	chr14	24314000	24314200	0.520000
chr1	91128139	91128539	0.455000	chr14	24316000	24316400	0.675000
chr2	8085889	8086089	0.425000	chr14	24317400	24317600	0.455000
chr10	70781097	70781297	0.475000	chr14	24327400	24327600	0.540000
chr1	101362810	101363010	0.510000	chr14	24328000	24328200	0.555000
chr11	124643119	124643319	0.480000	chr14	24329800	24330000	0.595000
chr10	36782826	36783826	0.435000	chr14	24332200	24333200	0.600000
chr15	74188828	74189028	0.560000	chr14	24333800	24334000	0.630000
chr17	80591474	80591674	0.540000	chr14	24334400	24334600	0.635000
chr1	46767254	46767454	0.435000	chr14	24336000	24336200	0.520000
chr4	6730773	6731373	0.545000	chr14	24339600	24340200	0.600000
chr16	77724174	77724374	0.485000	chr14	24351600	24351800	0.500000
chr14	77681173	77681373	0.430000	chr14	24354200	24354400	0.445000
chr3	191419097	191419297	0.365000	chr14	24365600	24365800	0.495000
chr19	42629298	42630498	0.480000	chr14	24366800	24368000	0.585833
chr1	179947245	179947845	0.463333	chr14	24368600	24369200	0.721667
chr1	62429494	62429694	0.405000	chr1	42437200	42437400	0.410000
chr7	66507418	66507618	0.475000	chr14	24377200	24377400	0.545000
chr2	205170614	205170814	0.445000	chr14	24377800	24378000	0.625000
chr16	15913590	15913790	0.485000	chr14	24378400	24378600	0.550000
chr6	36278443	36279043	0.455000	chr14	24379000	24379600	0.480000
chrX	32778335	32778535	0.390000	chr14	24389400	24389600	0.485000
chr18	11261677	11261877	0.375000	chr14	24390800	24391000	0.430000
chr2	110833756	110833956	0.410000	chr14	24392400	24392600	0.445000
chr9	123629097	123629297	0.505000	chr14	24395600	24395800	0.580000
chr13	28565524	28565724	0.455000	chr14	24399000	24399200	0.780000
chr3	169244384	169244584	0.485000	chr14	24407000	24407200	0.525000
chr2	85060046	85060246	0.465000	chr14	24410600	24410800	0.480000
chr8	59642763	59642963	0.455000	chr14	24412200	24412400	0.510000
chr17	1244480	1244680	0.485000	chr14	24416200	24416400	0.550000
chr10	109959297	109959497	0.400000	chr14	24422400	24422600	0.430000
chr5	87770304	87770504	0.360000	chr14	24425800	24426000	0.365000
chr7	155979159	155979959	0.455000	chr14	24426800	24427600	0.557500
chr8	8654715	8654915	0.430000	chr1	42442800	42443000	0.435000
chrX	58658144	58658344	0.425000	chr14	24429200	24429400	0.625000
chr8	142330915	142332315	0.633571	chr14	24429800	24431200	0.656429
chr17	16865829	16866029	0.575000	chr14	24431800	24432000	0.650000
chr1	19334447	19334647	0.360000	chr14	24434200	24434400	0.405000
chr1	219666223	219666423	0.440000	chr14	24436800	24437000	0.480000
chr19	24378500	24378700	0.410000	chr14	24438400	24438600	0.465000
chr12	32313473	32314273	0.401250	chr14	24442200	24443000	0.611250
chr7	47986379	47986579	0.530000	chr14	24475400	24475600	0.550000
chr12	95594913	95595113	0.475000	chr14	24481600	24481800	0.535000
chr3	93216629	93216829	0.390000	chr14	24484000	24484200	0.450000
chr16	28139658	28139858	0.345000	chr1	42449400	42449600	0.460000
chr1	153501754	153501954	0.330000	chr14	24504600	24504800	0.450000
chr11	7508865	7509065	0.380000	chr14	24534400	24534600	0.455000
chr21	11894512	11894712	0.410000	chr14	24535800	24536000	0.420000
chr22	22244108	22245108	0.585000	chr1	42456000	42457000	0.636000
chrX	11551707	11551907	0.420000	chr1	42457400	42457600	0.465000
chr10	76272531	76272931	0.435000	chr14	24576200	24576600	0.525000
chr5	6128042	6128242	0.365000	chr14	24605400	24605600	0.475000
chr19	6114486	6114686	0.540000	chr14	24607200	24607400	0.560000
chr6	16364084	16364284	0.425000	chr14	24609800	24610000	0.455000
chr2	41345054	41345254	0.275000	chr14	24613400	24613600	0.365000
chr7	48616507	48616907	0.395000	chr14	24627400	24627800	0.425000
chr6	42261067	42261467	0.557500	chr1	42463000	42463400	0.580000
chr21	46646441	46646641	0.365000	chr14	24631800	24632000	0.455000
chr11	115662642	115663042	0.480000	chr14	24634200	24634600	0.505000
chr11	20027861	20028061	0.340000	chr14	24660200	24660400	0.355000
chr3	49038588	49038988	0.497500	chr14	24662800	24663200	0.505000
chr1	161188324	161188724	0.470000	chr14	24665600	24666000	0.475000
chr12	49390918	49391518	0.440000	chr14	24673200	24673800	0.448333
chrX	39432803	39433003	0.430000	chr14	24674400	24674600	0.465000
chr1	58820254	58820454	0.430000	chr14	24679000	24679200	0.510000
chr10	89159631	89159831	0.385000	chr14	24679800	24680000	0.425000
chr4	9921717	9922117	0.330000	chr14	24688000	24688400	0.412500
chr7	45019070	45019270	0.510000	chr14	24690600	24690800	0.520000
chr2	161501616	161502016	0.390000	chr14	24693000	24693400	0.417500
chr7	45033507	45033707	0.505000	chr14	24695400	24695600	0.520000
chr5	175598558	175598758	0.345000	chr14	24699200	24699400	0.350000
chr5	83387024	83387224	0.415000	chr14	24700600	24700800	0.430000
chr2	177232240	177232440	0.355000	chr14	24706000	24706200	0.415000
chr10	68582373	68582573	0.385000	chr14	24735000	24735200	0.400000
chr20	30940431	30940631	0.340000	chr14	24774400	24774600	0.465000
chr13	72228388	72228588	0.370000	chr1	42479600	42479800	0.455000
chr1	68164561	68164761	0.435000	chr14	24801600	24801800	0.465000
chr3	32512805	32513005	0.425000	chr14	24806400	24806600	0.455000
chr7	143222843	143223443	0.445000	chr14	24817800	24818400	0.470000
chr1	50777722	50777922	0.330000	chr14	24843600	24843800	0.365000
chr20	26697879	26698079	0.390000	chr14	24852000	24852200	0.415000
chr2	181234245	181234645	0.425000	chr14	24861200	24861600	0.442500
chr5	176580934	176581134	0.455000	chr14	24867200	24867400	0.460000
chr3	45137325	45137525	0.485000	chr14	24868000	24868200	0.525000
chr13	80413871	80414471	0.356667	chr14	24876000	24876600	0.433333
chr9	29201074	29201274	0.340000	chr1	42490600	42490800	0.420000
chr1	33545296	33545496	0.390000	chr14	24908600	24908800	0.490000
chr1	67694937	67695137	0.440000	chr14	24911600	24911800	0.455000
chr12	37046013	37046213	0.405000	chr14	24920800	24921000	0.455000
chr5	25978556	25978756	0.290000	chr14	24938000	24938200	0.415000
chr1	43688341	43688541	0.440000	chr14	24942400	24942600	0.470000
chr19	19522662	19522862	0.505000	chr14	24953400	24953600	0.515000
chr17	80762477	80762677	0.355000	chr14	24966400	24966600	0.410000
chr6	60452571	60452771	0.355000	chr14	24982600	24982800	0.380000
chr4	172611238	172611838	0.380000	chr14	24984600	24985200	0.401667
chr3	104270676	104271076	0.302500	chr14	25007200	25007600	0.432500
chr11	117248700	117248900	0.445000	chr14	25032600	25032800	0.455000
chr22	31443695	31443895	0.450000	chr14	25041600	25041800	0.455000
chr7	52599552	52599952	0.320000	chr14	25046400	25046800	0.417500
chr5	167626558	167627158	0.440000	chr14	25048200	25048800	0.458333
chr17	50744892	50745092	0.510000	chr14	25050000	25050200	0.755000
chr17	55485226	55485426	0.405000	chr14	25050600	25050800	0.435000
chr11	85543839	85544039	0.360000	chr14	25079400	25079600	0.405000
chr5	55101191	55101391	0.405000	chr14	25080800	25081000	0.435000
chr5	41707014	41707214	0.350000	chr14	25087000	25087200	0.370000
chr3	151435166	151435366	0.405000	chr14	25095800	25096000	0.500000
chr9	106264106	106264306	0.340000	chr14	25103400	25103600	0.375000
chr18	21956192	21956392	0.450000	chr1	42511800	42512000	0.475000
chr6	2131828	2132028	0.405000	chr14	25133000	25133200	0.500000
chr10	18588831	18589031	0.425000	chr14	25151600	25151800	0.495000
chr4	103243116	103243316	0.425000	chr14	25238000	25238200	0.430000
chr14	31642081	31642281	0.385000	chr1	42530000	42530200	0.450000
chr10	114767177	114767377	0.355000	chr14	25381600	25381800	0.455000
chr4	66408762	66409162	0.312500	chr14	25396200	25396600	0.347500
chrX	126600914	126601114	0.435000	chr14	25400800	25401000	0.450000
chrX	7627227	7627427	0.430000	chr14	25406800	25407000	0.440000
chr9	67453998	67454198	0.415000	chr14	25505400	25505600	0.425000
chr16	23546917	23547117	0.410000	chr1	42551200	42551400	0.435000
chr20	6014472	6014672	0.405000	chr14	25538000	25538200	0.430000
chr17	24623408	24623608	0.395000	chr1	42578000	42578200	0.320000
chr5	109338993	109339193	0.395000	chr14	25833800	25834000	0.420000
chr10	34165786	34165986	0.330000	chr14	26102000	26102200	0.335000
chr6	81981742	81981942	0.350000	chr14	26129400	26129600	0.395000
chr11	91796953	91797153	0.435000	chr14	26143200	26143400	0.500000
chr8	18364357	18364557	0.370000	chr14	26163800	26164000	0.450000
chr9	68885316	68885716	0.375000	chr14	26199600	26200000	0.417500
chr1	184024145	184024345	0.385000	chr14	26281600	26281800	0.445000
chr7	12340218	12340418	0.400000	chr14	26286200	26286400	0.385000
chr13	56467568	56467768	0.375000	chr1	42646200	42646400	0.465000
chr1	44225502	44225702	0.440000	chr1	42657600	42657800	0.445000
chr4	6642645	6643445	0.461250	chr1	42658200	42659000	0.612500
chr14	55788612	55789412	0.517500	chr14	26597800	26598600	0.695000
chr2	212254230	212254430	0.360000	chr1	42680600	42680800	0.385000
chr7	54630569	54630769	0.385000	chr1	42681600	42681800	0.405000
chr15	65945402	65946402	0.523000	chr1	42682200	42683200	0.733000
chr16	68580897	68581097	0.495000	chr1	42684200	42684400	0.520000
chr9	37902281	37902481	0.335000	chr1	42684800	42685000	0.385000
chr9	101024775	101024975	0.325000	chr1	42685600	42685800	0.360000
chr8	42660473	42660673	0.400000	chr1	42686600	42686800	0.405000
chr1	233653719	233653919	0.410000	chr1	42704200	42704400	0.475000
chr17	42768365	42768565	0.445000	chr1	42723600	42723800	0.490000
chr17	56008770	56008970	0.405000	chr1	42730200	42730400	0.435000
chr8	135763309	135763509	0.365000	chr1	42731200	42731400	0.390000
chr2	236978023	236978223	0.515000	chr1	42735400	42735600	0.615000
chr15	59696530	59696730	0.505000	chr1	42736200	42736400	0.610000
chr6	33448908	33449108	0.560000	chr1	42737200	42737400	0.565000
chr8	73055388	73055588	0.515000	chr1	42747200	42747400	0.630000
chr16	79282966	79283366	0.395000	chr1	42751200	42751600	0.430000
chr3	8183889	8184089	0.450000	chr1	42756200	42756400	0.525000
chr4	183809241	183809441	0.445000	chr1	42757000	42757200	0.465000
chr15	69763038	69763238	0.535000	chr1	42759200	42759400	0.555000
chr1	36041501	36041701	0.450000	chr1	42764200	42764400	0.510000
chrY	22158611	22158811	0.485000	chr1	42766000	42766200	0.555000
chr7	159305818	159306618	0.463750	chr1	42766600	42767400	0.715000
chr7	21121621	21121821	0.345000	chr14	27672200	27672400	0.355000
chr2	186894295	186894495	0.460000	chr1	42778000	42778200	0.465000
chr15	83452340	83452540	0.410000	chr1	42780800	42781000	0.425000
chrX	137709692	137710292	0.411667	chr14	27817800	27818400	0.426667
chr5	84468376	84468576	0.400000	chr14	27826200	27826400	0.475000
chr5	61601465	61601665	0.435000	chr1	42783800	42784000	0.485000
chr21	8377942	8378142	0.470000	chr14	27845600	27845800	0.760000
chr4	95162916	95163116	0.460000	chr1	42785400	42785600	0.620000
chr2	235408962	235409162	0.405000	chr1	42796200	42796400	0.445000
chr9	5722985	5723185	0.375000	chr14	28057400	28057600	0.430000
chr2	241310277	241310477	0.295000	chr14	28077200	28077400	0.400000
chr13	108313451	108314051	0.460000	chr1	42816600	42817200	0.646667
chr8	12594804	12595404	0.381667	chr1	42817800	42818400	0.385000
chr7	125292654	125293454	0.390000	chr1	42818800	42819600	0.405000
chr2	140385211	140385611	0.312500	chr1	42823000	42823400	0.342500
chr9	9940274	9941674	0.413571	chr1	42824200	42825600	0.450714
chr1	50084948	50085148	0.370000	chr1	42826800	42827000	0.405000
chr3	146942552	146942752	0.430000	chr14	28295000	28295200	0.490000
chr1	230743172	230743372	0.490000	chr1	42838600	42838800	0.525000
chr6	125785488	125785688	0.270000	chr1	42844800	42845000	0.340000
chr20	38566026	38566226	0.430000	chr1	42846400	42846600	0.540000
chr20	31683284	31683484	0.425000	chr1	42848200	42848400	0.480000
chr16	76636145	76636345	0.355000	chr1	42869800	42870000	0.455000
chr5	78628881	78629081	0.370000	chr1	42873800	42874000	0.405000
chr6	25521833	25522033	0.440000	chr14	28751600	28751800	0.485000
chr18	74263950	74264150	0.540000	chr14	28765800	28766000	0.620000
chrX	46836358	46836758	0.502500	chr14	28766400	28766800	0.670000
chr20	47486234	47486834	0.496667	chr14	28767800	28768400	0.636667
chr17	68879247	68879447	0.345000	chr14	28772600	28772800	0.475000
chrX	101405767	101405967	0.550000	chr14	28774400	28774600	0.650000
chr10	30081442	30082042	0.475000	chr14	28830000	28830600	0.483333
chr6	151912459	151912859	0.405000	chr14	28831200	28831600	0.427500
chr17	15186401	15186601	0.395000	chr1	42913400	42913600	0.425000
chr8	29879146	29879546	0.455000	chr1	42923000	42923400	0.497500
chr12	51889671	51890471	0.557500	chr1	42924400	42925200	0.656250
chr1	228094333	228094533	0.450000	chr1	42925600	42925800	0.470000
chr1	160073746	160073946	0.505000	chr1	42927400	42927600	0.540000
chr3	178115244	178115444	0.465000	chr1	42928000	42928200	0.610000
chr9	89665502	89665702	0.550000	chr1	42929800	42930000	0.655000
chr3	66771217	66771417	0.570000	chr1	42930400	42930600	0.580000
chr1	22157490	22157890	0.530000	chr1	42931200	42931600	0.565000
chr1	47681897	47682097	0.540000	chr1	42932000	42932200	0.595000
chrY	15364964	15365364	0.507500	chr1	42932800	42933200	0.527500
chr5	53222048	53222248	0.460000	chr1	42933600	42933800	0.500000
chr13	20095608	20095808	0.495000	chr1	42934200	42934400	0.605000
chr3	63727794	63727994	0.420000	chr1	42935400	42935600	0.485000
chr7	157339210	157339810	0.516667	chr1	42936200	42936800	0.615000
chr2	85639890	85640090	0.490000	chr1	42937200	42937400	0.500000
chrY	5782965	5783765	0.488750	chr1	42937800	42938600	0.540000
chr11	133024555	133024755	0.425000	chr1	42939000	42939200	0.560000
chr1	235359830	235360030	0.555000	chr1	42940200	42940400	0.575000
chrX	155903715	155903915	0.430000	chr1	42941000	42941200	0.470000
chr5	170279702	170279902	0.455000	chr1	42941800	42942000	0.585000
chr13	41520909	41521109	0.550000	chr1	42943200	42943400	0.570000
chr6	23685605	23686205	0.496667	chr1	42944200	42944800	0.543333
chr17	47444223	47444823	0.375000	chr1	42946200	42946800	0.541667
chr11	86091580	86091780	0.460000	chr1	42947800	42948000	0.500000
chr12	297738	298138	0.450000	chr1	42949400	42949800	0.507500
chr1	167771297	167771497	0.415000	chr1	42950200	42950400	0.475000
chr6	71939508	71939708	0.415000	chr1	42951800	42952000	0.460000
chr2	121739135	121739535	0.550000	chr1	42952600	42953000	0.580000
chr15	71711734	71711934	0.335000	chr14	29529000	29529200	0.380000
chr10	98266242	98266442	0.540000	chr1	42953600	42953800	0.590000
chr11	106981494	106981694	0.335000	chr14	29549000	29549200	0.435000
chr1	159160311	159160911	0.408333	chr1	42955400	42956000	0.500000
chr9	91401239	91401439	0.430000	chr1	42956800	42957000	0.445000
chr4	41275185	41276185	0.511000	chr1	42957400	42958400	0.651000
chr14	70865489	70865889	0.512500	chr1	42958800	42959200	0.692500
chr7	93036271	93036871	0.423333	chr1	42960200	42960800	0.555000
chr1	95423222	95423822	0.393333	chr1	42961400	42962000	0.491667
chr17	42500681	42501881	0.428333	chr1	42962800	42964000	0.510833
chr21	18909150	18909350	0.265000	chr14	29645200	29645400	0.385000
chr4	86029438	86029638	0.265000	chr14	29650600	29650800	0.390000
chr4	10255041	10255241	0.490000	chr14	29663600	29663800	0.525000
chr2	30819910	30820310	0.455000	chr1	42967200	42967600	0.520000
chr10	54695243	54695443	0.360000	chr14	29690800	29691000	0.375000
chr12	52368128	52368528	0.487500	chr1	42970200	42970600	0.492500
chr11	81733174	81733374	0.505000	chr1	42974800	42975000	0.585000
chrX	50105638	50106038	0.447500	chr1	42980400	42980800	0.507500
chr10	53863340	53863540	0.410000	chr1	42982800	42983000	0.425000
chr5	23482983	23483183	0.400000	chr14	29858400	29858600	0.410000
chr14	58122581	58123381	0.503750	chr14	29927200	29928000	0.746250
chr11	60992330	60992530	0.425000	chr14	29928400	29928600	0.525000
chr5	113968166	113968366	0.330000	chr1	42994000	42994200	0.430000
chr15	69130295	69130495	0.450000	chr1	42998000	42998200	0.490000
chr18	16734900	16735100	0.390000	chr14	30005200	30005400	0.400000
chr16	62668472	62668872	0.440000	chr1	43002800	43003200	0.442500
chr22	31137132	31137332	0.560000	chr1	43006000	43006200	0.650000
chr3	176793073	176793273	0.360000	chr1	43009400	43009600	0.365000
chrX	104299587	104299987	0.425000	chr1	43011000	43011400	0.495000
chr18	49720717	49720917	0.420000	chr14	30270800	30271000	0.560000
chr12	29921403	29921803	0.447500	chr14	30296800	30297200	0.472500
chr20	25968960	25969160	0.335000	chr14	30299600	30299800	0.390000
chrX	149611276	149611476	0.475000	chr14	30375400	30375600	0.480000
chr11	13560805	13561005	0.515000	chr1	43041800	43042000	0.560000
chrX	65909734	65909934	0.415000	chr1	43045000	43045200	0.490000
chr8	86367040	86367240	0.355000	chr14	30453600	30453800	0.425000
chr4	142831082	142831682	0.371667	chr14	30522000	30522600	0.376667
chr18	37374108	37374308	0.560000	chr14	30559000	30559200	0.685000
chr5	79250104	79250304	0.415000	chr14	30559600	30559800	0.455000
chr10	85389400	85389600	0.310000	chr14	30560800	30561000	0.410000
chr14	65974591	65974791	0.515000	chr14	30562400	30562600	0.560000
chr7	108678750	108678950	0.385000	chr14	30574800	30575000	0.395000
chr3	22967352	22967552	0.400000	chr14	30577600	30577800	0.430000
chr1	164790530	164790730	0.490000	chr1	43059000	43059200	0.500000
chr2	172430349	172430549	0.340000	chr14	30611000	30611200	0.405000
chr7	77544689	77544889	0.415000	chr1	43061800	43062000	0.470000
chr13	42149994	42150194	0.220000	chr14	30620200	30620400	0.350000
chr5	148459657	148460057	0.357500	chr14	30621400	30621800	0.502500
chr10	76213944	76214144	0.485000	chr14	30622200	30622400	0.700000
chr12	102542351	102542751	0.407500	chr14	30625800	30626200	0.427500
chrX	85198248	85198448	0.375000	chr14	30652200	30652400	0.385000
chrY	52598523	52598723	0.000000	chr14	30679000	30679200	0.345000
chr11	46144965	46145365	0.542500	chr1	43068200	43068600	0.762500
chr22	29469448	29469648	0.475000	chr14	30690600	30690800	0.620000
chr15	68543017	68543617	0.520000	chr1	43069600	43070200	0.561667
chr13	77471800	77472000	0.435000	chr1	43073800	43074000	0.530000
chr8	132445728	132445928	0.425000	chr14	30756600	30756800	0.450000
chr11	101894366	101894566	0.385000	chr1	43077400	43077600	0.530000
chr20	27201920	27202120	0.400000	chr14	30796800	30797000	0.445000
chr4	76520750	76520950	0.425000	chr14	30822000	30822200	0.440000
chr17	25874658	25875258	0.408333	chr14	30849000	30849600	0.448333
chr22	28245277	28245477	0.340000	chr14	30850600	30850800	0.415000
chr7	59362059	59362259	0.380000	chr14	30861200	30861400	0.460000
chr7	119066347	119066547	0.265000	chr14	30873400	30873600	0.415000
chr5	62282071	62282271	0.470000	chr14	30874200	30874400	0.770000
chr10	63513220	63513820	0.426667	chr14	30875000	30875600	0.673333
chr6	19043908	19044108	0.350000	chr14	30876800	30877000	0.445000
chr8	4480749	4480949	0.435000	chr14	30885000	30885200	0.455000
chr12	126138129	126138329	0.400000	chr14	30888600	30888800	0.480000
chr2	26293590	26293790	0.435000	chr14	30906800	30907000	0.310000
chr2	51923294	51923494	0.355000	chr14	30907800	30908000	0.380000
chr18	62797321	62797521	0.450000	chr14	30966600	30966800	0.515000
chr13	19603956	19604156	0.420000	chr14	30967400	30967600	0.450000
chr2	6272397	6272597	0.385000	chr14	30980200	30980400	0.390000
chr15	76553725	76553925	0.370000	chr14	30982600	30982800	0.325000
chr17	43582064	43584864	0.472143	chr14	31024200	31027000	0.533214
chr12	39050989	39051389	0.435000	chr14	31031600	31032000	0.445000
chr1	53194205	53194805	0.398333	chr14	31038600	31039200	0.400000
chr16	56698665	56698865	0.510000	chr14	31047600	31047800	0.575000
chr10	102583584	102583984	0.430000	chr14	31048600	31049000	0.460000
chr3	190381724	190381924	0.395000	chr14	31051600	31051800	0.440000
chrX	85680806	85681006	0.345000	chr14	31054800	31055000	0.380000
chrX	23285494	23285694	0.390000	chr14	31055400	31055600	0.430000
chr6	142053495	142054295	0.347500	chr14	31059600	31060400	0.370000
chr9	16487228	16487428	0.415000	chr14	31068400	31068600	0.390000
chr16	17130307	17130507	0.410000	chr14	31080600	31080800	0.445000
chr13	31379529	31379929	0.280000	chr14	31082000	31082400	0.340000
chr7	28219449	28219649	0.425000	chr14	31084400	31084600	0.460000
chr1	50465576	50466176	0.425000	chr14	31090600	31091200	0.438333
chr1	135790464	135790864	0.000000	chr14	31124200	31124600	0.342500
chr2	79141883	79142083	0.420000	chr14	31127800	31128000	0.435000
chr2	93870442	93870842	0.380000	chr14	31128800	31129200	0.447500
chr2	181916866	181917066	0.425000	chr14	31165800	31166000	0.480000
chr9	129324888	129325088	0.505000	chr14	31197200	31197400	0.510000
chr6	38414243	38414443	0.380000	chr14	31200000	31200200	0.415000
chr10	28779191	28779791	0.368333	chr14	31205800	31206400	0.403333
chr15	45271403	45272803	0.451429	chr14	31207000	31208400	0.707143
chr1	171559041	171559441	0.420000	chr14	31210200	31210600	0.440000
chr12	9157501	9157901	0.407500	chr14	31229800	31230200	0.447500
chr10	126978354	126978554	0.400000	chr14	31232200	31232400	0.480000
chr9	75454145	75454345	0.515000	chr14	31239800	31240000	0.535000
chr12	20216549	20216749	0.410000	chr14	31241600	31241800	0.445000
chr4	111918516	111918716	0.405000	chr14	31242400	31242600	0.470000
chr12	51340189	51340389	0.465000	chr14	31244000	31244200	0.490000
chr4	140259417	140259617	0.445000	chr14	31251600	31251800	0.555000
chrX	102029057	102029257	0.555000	chr14	31270400	31270600	0.580000
chr7	26932206	26932406	0.375000	chr14	31274000	31274200	0.430000
chr16	64107117	64107317	0.300000	chr14	31283600	31283800	0.340000
chr19	36109056	36109256	0.510000	chr14	31286800	31287000	0.575000
chr20	46958300	46958500	0.370000	chr14	31291400	31291600	0.380000
chr16	24410375	24410575	0.350000	chr14	31326200	31326400	0.365000
chr13	60729787	60729987	0.350000	chr14	31336800	31337000	0.380000
chrX	65686885	65687085	0.410000	chr1	43134200	43134400	0.415000
chr10	14377384	14377784	0.412500	chr14	31356000	31356400	0.415000
chr5	167120145	167120345	0.365000	chr14	31357400	31357600	0.380000
chr6	79522789	79522989	0.345000	chr14	31378200	31378400	0.360000
chr3	6945254	6945454	0.395000	chr14	31406600	31406800	0.485000
chr5	162624517	162624717	0.345000	chr14	31410400	31410600	0.380000
chr2	128646598	128647398	0.512500	chr14	31420000	31420800	0.685000
chr17	38897417	38897617	0.480000	chr14	31425400	31425600	0.555000
chr18	30033642	30033842	0.460000	chr1	43143800	43144000	0.530000
chr5	164473289	164473689	0.362500	chr14	31450000	31450400	0.360000
chr10	126598271	126598871	0.420000	chr14	31457000	31457600	0.665000
chrX	53453468	53453868	0.427500	chr1	43147600	43148000	0.655000
chr7	91300693	91300893	0.385000	chr14	31476600	31476800	0.435000
chr12	118362437	118362637	0.425000	chr14	31484800	31485000	0.360000
chr2	184237281	184237481	0.230000	chr14	31488000	31488200	0.340000
chr1	142033240	142033440	0.000000	chr14	31489800	31490000	0.340000
chrX	76983400	76983800	0.377500	chr14	31541800	31542200	0.410000
chr3	44818548	44818748	0.390000	chr14	31559600	31559800	0.490000
chr7	33671517	33671917	0.432500	chr14	31561200	31561600	0.565000
chr4	108902223	108902423	0.320000	chr14	31568200	31568400	0.350000
chrY	15739325	15739525	0.335000	chr14	31687800	31688000	0.360000
chr3	133719897	133720097	0.295000	chr14	31690200	31690400	0.420000
chr1	9754277	9754877	0.525000	chr1	43172200	43172800	0.620000
chr13	43614828	43615028	0.385000	chr14	31770400	31770600	0.400000
chr8	95507360	95507760	0.470000	chr14	31894400	31894800	0.502500
chr7	125564347	125564547	0.265000	chr14	31899000	31899200	0.385000
chr7	62976899	62977099	0.425000	chr14	31903200	31903400	0.470000
chr8	118085034	118085234	0.365000	chr14	31926200	31926400	0.400000
chr12	23874551	23874751	0.390000	chr14	31934800	31935000	0.455000
chr16	82377852	82378052	0.430000	chr14	31937800	31938000	0.520000
chr11	72282677	72283677	0.412000	chr14	31944400	31945400	0.539000
chr12	58532529	58532729	0.390000	chr14	31947800	31948000	0.425000
chr1	33446829	33447029	0.480000	chr14	31966000	31966200	0.505000
chr13	100684279	100684479	0.390000	chr14	31997000	31997200	0.425000
chr2	125672189	125672389	0.350000	chr14	32010600	32010800	0.460000
chr7	40215170	40215370	0.480000	chr14	32021000	32021200	0.510000
chr14	45049554	45049754	0.335000	chr14	32049800	32050000	0.375000
chr8	38181577	38181777	0.530000	chr1	43206800	43207000	0.540000
chr3	37376311	37376511	0.405000	chr14	32073600	32073800	0.415000
chr15	72603590	72604790	0.540833	chr14	32075800	32077000	0.595000
chr4	25024377	25024777	0.467500	chr14	32078000	32078400	0.500000
chr14	26910910	26911110	0.235000	chr14	32079000	32079200	0.385000
chr15	16678493	16678693	0.000000	chr14	32102600	32102800	0.350000
chr4	118822394	118822594	0.335000	chr14	32169200	32169400	0.415000
chr2	189612642	189612842	0.355000	chr14	32183800	32184000	0.415000
chr6	146261691	146261891	0.280000	chr14	32189800	32190000	0.325000
chr9	116103588	116103788	0.330000	chr14	32200600	32200800	0.345000
chr1	59712272	59713472	0.485833	chr14	32201200	32202400	0.581667
chr15	55113585	55114185	0.496667	chr14	32203000	32203600	0.520000
chr18	20854748	20854948	0.365000	chr14	32204000	32204200	0.435000
chr6	103798447	103798647	0.365000	chr14	32206000	32206200	0.395000
chr4	28914459	28914659	0.440000	chr14	32217400	32217600	0.455000
chr7	122687242	122687442	0.410000	chr14	32225000	32225200	0.480000
chr17	9502327	9502527	0.295000	chr14	32233400	32233600	0.320000
chr9	119076861	119077061	0.430000	chr1	43225200	43225400	0.530000
chr10	39267295	39267495	0.390000	chr14	32252200	32252400	0.455000
chr21	16641305	16641505	0.475000	chr14	32255000	32255200	0.505000
chr1	218725464	218725664	0.405000	chr14	32259800	32260000	0.425000
chr1	34290432	34290632	0.395000	chr1	43227400	43227600	0.495000
chr12	123167727	123167927	0.515000	chr1	4323000	4323200	0.570000
chr4	2530087	2530487	0.447500	chr14	32327600	32328000	0.477500
chr1	77107852	77108052	0.400000	chr14	32331400	32331600	0.435000
chr2	33758615	33758815	0.410000	chr14	32336800	32337000	0.470000
chr5	67361135	67361335	0.415000	chr1	43235200	43235400	0.485000
chr6	110721160	110721360	0.380000	chr1	43238200	43238400	0.525000
chr1	230338405	230338605	0.580000	chr1	43239000	43239200	0.600000
chr7	150552886	150553086	0.400000	chr1	43239600	43239800	0.430000
chr11	89103908	89104108	0.395000	chr14	32560400	32560600	0.405000
chr5	142936027	142936227	0.405000	chr14	32564600	32564800	0.430000
chr2	91933174	91933374	0.385000	chr14	32576200	32576400	0.440000
chr7	48965954	48966154	0.335000	chr14	32635400	32635600	0.340000
chr12	6987358	6987558	0.415000	chr14	32657200	32657400	0.435000
chr3	3188619	3188819	0.355000	chr14	32692600	32692800	0.365000
chr7	5489218	5489418	0.450000	chr14	32702800	32703000	0.470000
chr1	31023381	31023581	0.390000	chr14	32729800	32730000	0.415000
chr14	69526140	69526340	0.480000	chr1	43274400	43274600	0.570000
chr2	23858301	23858701	0.460000	chr1	4328400	4328800	0.610000
chr1	153929319	153929519	0.535000	chr1	43285600	43285800	0.630000
chr13	47972451	47972651	0.510000	chr1	43288200	43288400	0.540000
chr10	120207201	120207801	0.540000	chr14	32934600	32935200	0.703333
chr6	117531337	117531537	0.550000	chr14	32938200	32938400	0.600000
chrX	131395710	131395910	0.425000	chr14	32938800	32939000	0.860000
chr8	17391086	17391686	0.418333	chr14	32939400	32940000	0.721667
chr18	32521548	32521748	0.350000	chr14	33045800	33046000	0.395000
chr4	190177961	190178161	0.510000	chr1	43306800	43307000	0.605000
chr12	17502873	17503073	0.325000	chr14	33081400	33081600	0.440000
chr17	16852929	16853129	0.560000	chr1	43309000	43309200	0.615000
chr20	57214572	57214772	0.580000	chr1	43318200	43318400	0.610000
chr19	3405940	3406140	0.520000	chr1	43321400	43321600	0.560000
chr16	54129241	54129441	0.330000	chr14	33229600	33229800	0.390000
chr1	73624870	73625070	0.355000	chr14	33257800	33258000	0.285000
chr6	116757684	116757884	0.500000	chr1	43330400	43330600	0.605000
chr5	78086849	78087049	0.390000	chr14	33359400	33359600	0.455000
chr6	152321210	152322010	0.337500	chr14	33370000	33370800	0.386250
chr2	225946639	225947039	0.317500	chr14	33414000	33414400	0.370000
chr12	105369709	105370309	0.423333	chr14	33436000	33436600	0.385000
chr12	14854027	14854227	0.425000	chr1	43344200	43344400	0.440000
chr6	162839484	162840084	0.398333	chr14	33443800	33444400	0.405000
chr6	148035155	148035355	0.455000	chr1	43345200	43345400	0.470000
chr12	67101847	67102047	0.470000	chr14	33475800	33476000	0.490000
chr1	19873308	19873508	0.445000	chr14	33484400	33484600	0.450000
chr1	224144398	224144998	0.455000	chr1	43349000	43349600	0.701667
chr10	46531054	46531454	0.377500	chr1	43351400	43351800	0.387500
chr4	104464204	104464404	0.485000	chr14	33543000	33543200	0.505000
chr2	202258356	202258556	0.420000	chr14	33564800	33565000	0.425000
chr20	15295690	15296090	0.462500	chr14	33566200	33566600	0.465000
chr12	9062140	9062340	0.225000	chr14	33570800	33571000	0.415000
chr1	152485824	152486624	0.466250	chr1	43358200	43359000	0.583750
chr1	231836142	231836342	0.390000	chr14	33591000	33591200	0.460000
chr21	39006408	39006608	0.490000	chr1	43359800	43360000	0.505000
chr16	48997675	48998075	0.542500	chr1	43360600	43361000	0.555000
chr8	60036825	60037025	0.385000	chr14	33606600	33606800	0.325000
chr17	26042473	26042873	0.410000	chr14	33612200	33612600	0.425000
chr16	65526331	65526531	0.480000	chr1	43362800	43363000	0.535000
chr3	110745135	110745335	0.370000	chr1	43363400	43363600	0.525000
chr2	136750867	136751067	0.395000	chr14	33645200	33645400	0.420000
chr22	38328471	38328671	0.550000	chr1	43366400	43366600	0.655000
chr10	43259917	43260317	0.597500	chr1	43367000	43367400	0.705000
chr5	153696344	153696544	0.480000	chr14	33676200	33676400	0.625000
chr2	217750709	217751109	0.477500	chr1	43367800	43368200	0.780000
chr11	76062339	76062539	0.390000	chr1	43373200	43373400	0.440000
chr18	30582055	30582455	0.462500	chr1	43375400	43375800	0.477500
chr12	109464426	109464626	0.405000	chr14	33762600	33762800	0.420000
chr11	85135833	85136033	0.420000	chr14	33765400	33765600	0.590000
chr3	59059531	59059731	0.320000	chr14	33775000	33775200	0.340000
chr3	686980	687180	0.440000	chr14	33792800	33793000	0.550000
chr15	54908954	54909154	0.510000	chr14	33811800	33812000	0.540000
chrX	135130317	135130517	0.455000	chr14	33812400	33812600	0.470000
chr11	5986804	5987004	0.430000	chr1	43381600	43381800	0.455000
chr10	23764287	23764687	0.382500	chr14	33836200	33836600	0.440000
chr6	96773144	96773344	0.380000	chr14	33847200	33847400	0.360000
chr20	12509174	12509374	0.430000	chr14	33849200	33849400	0.560000
chr1	146549515	146549915	0.440000	chr14	33862400	33862800	0.470000
chr7	108831191	108831391	0.315000	chr14	33866600	33866800	0.405000
chr5	68466051	68466651	0.450000	chr1	43388400	43389000	0.478333
chr5	92665696	92665896	0.450000	chr1	43389800	43390000	0.645000
chr18	12696701	12696901	0.430000	chr14	33915200	33915400	0.500000
chr1	178371760	178372360	0.395000	chr14	33916800	33917400	0.430000
chr2	167834674	167834874	0.470000	chr14	33917800	33918000	0.485000
chr8	68106325	68106525	0.330000	chr14	33924800	33925000	0.355000
chr1	96125205	96125405	0.390000	chr14	33925400	33925600	0.435000
chrX	104768815	104769215	0.400000	chr1	43393200	43393600	0.412500
chr3	71106456	71106656	0.510000	chr14	33938400	33938600	0.645000
chr5	15637311	15637511	0.365000	chr14	33940600	33940800	0.435000
chr13	76246315	76246515	0.350000	chr14	33946800	33947000	0.390000
chr5	138794435	138794635	0.380000	chr14	33948200	33948400	0.345000
chr4	66573085	66573485	0.370000	chr14	33949200	33949600	0.442500
chr22	42044830	42045230	0.485000	chr14	33950200	33950600	0.652500
chr3	185561887	185562087	0.475000	chr14	33951000	33951200	0.745000
chr8	129105806	129106006	0.450000	chr14	33958600	33958800	0.530000
chr3	97064758	97064958	0.370000	chr14	33960000	33960200	0.450000
chr18	68493374	68493574	0.420000	chr14	33964800	33965000	0.520000
chr3	115065780	115065980	0.360000	chr1	43398400	43398600	0.390000
chr20	8459587	8459787	0.370000	chr14	34005000	34005200	0.415000
chr21	28312969	28313569	0.406667	chr14	34013400	34014000	0.415000
chr12	77063182	77063782	0.376667	chr1	43401800	43402400	0.413333
chr1	73157735	73157935	0.360000	chr14	34019000	34019200	0.385000
chr11	86585649	86585849	0.410000	chr14	34044000	34044200	0.485000
chr13	90324382	90324782	0.350000	chr14	34047200	34047600	0.455000
chr15	71040496	71041296	0.468750	chr1	43405200	43406000	0.470000
chr14	74401279	74401479	0.500000	chr14	34059200	34059400	0.540000
chr5	57031000	57031600	0.451667	chr14	34060200	34060800	0.701667
chr13	94849183	94849383	0.345000	chr14	34073000	34073200	0.335000
chr1	70338890	70339090	0.480000	chr14	34075200	34075400	0.510000
chr15	88167615	88168215	0.423333	chr14	34077800	34078400	0.426667
chr12	56442429	56442629	0.410000	chr14	34079600	34079800	0.460000
chr13	90775967	90776167	0.330000	chr14	34089000	34089200	0.400000
chr12	27967549	27967749	0.335000	chr14	34094000	34094200	0.410000
chr5	62050260	62050460	0.360000	chr14	34114000	34114200	0.390000
chr17	65141537	65141737	0.480000	chr14	34139200	34139400	0.490000
chr14	70715616	70715816	0.490000	chr14	34140000	34140200	0.560000
chr2	52893742	52894142	0.432500	chr1	43414600	43415000	0.485000
chrX	119854770	119854970	0.435000	chr14	34166200	34166400	0.560000
chr12	62835401	62835601	0.420000	chr14	34180600	34180800	0.435000
chr2	165574813	165575213	0.312500	chr14	34203200	34203600	0.355000
chr10	28357346	28357746	0.482500	chr14	34228000	34228400	0.502500
chr1	204899343	204899543	0.570000	chr1	43424000	43424200	0.595000
chr7	136914907	136915107	0.360000	chr14	34298000	34298200	0.460000
chr17	40633272	40633472	0.340000	chr14	34323000	34323200	0.510000
chr8	20351175	20351775	0.475000	chr14	34331800	34332400	0.498333
chr19	46826879	46827079	0.495000	chr14	34356400	34356600	0.520000
chr6	38531331	38531531	0.335000	chr14	34362800	34363000	0.395000
chr10	80856930	80857130	0.320000	chr14	34364000	34364200	0.490000
chr20	10573279	10573479	0.350000	chr14	34365400	34365600	0.390000
chr5	9543739	9544739	0.423000	chr14	34368600	34369600	0.437000
chr15	30117219	30117619	0.415000	chr14	34372200	34372600	0.422500
chr6	33917112	33917312	0.335000	chr14	34400800	34401000	0.360000
chr1	226177680	226177880	0.485000	chr14	34412600	34412800	0.515000
chr10	73996698	73996898	0.465000	chr14	34425600	34425800	0.520000
chr6	91274364	91274564	0.365000	chr1	43445000	43445200	0.505000
chr1	29994891	29995091	0.480000	chr14	34461600	34461800	0.500000
chr5	179169549	179170349	0.475000	chr14	34462200	34463000	0.676250
chr8	108331013	108331213	0.360000	chr14	34465400	34465600	0.440000
chr12	127749546	127749746	0.495000	chr14	34472200	34472400	0.585000
chr8	10434040	10434240	0.445000	chr14	34476600	34476800	0.515000
chr8	11779273	11779673	0.472500	chr14	34496800	34497200	0.490000
chr6	130989532	130989732	0.330000	chr14	34498800	34499000	0.400000
chr1	70882145	70882345	0.515000	chr1	43451200	43451400	0.660000
chr5	163773924	163774124	0.505000	chr1	43453200	43453400	0.560000
chr6	27039165	27040165	0.456000	chr1	43453800	43454800	0.521000
chr8	107530407	107530607	0.375000	chr14	34564400	34564600	0.455000
chr15	8733610	8734410	0.000000	chr14	34605000	34605800	0.325000
chr3	134207592	134207792	0.380000	chr1	43461000	43461200	0.425000
chr1	63291505	63291705	0.385000	chr14	34629000	34629200	0.440000
chr1	201010419	201010619	0.580000	chr14	34630000	34630200	0.775000
chr10	2528744	2528944	0.405000	chr14	34634400	34634600	0.540000
chr19	25600113	25600313	0.405000	chr14	34653200	34653400	0.435000
chr12	12415540	12415740	0.430000	chr14	34656000	34656200	0.440000
chr21	22494903	22495103	0.365000	chr14	34666200	34666400	0.405000
chr19	35199856	35200056	0.370000	chr14	34671800	34672000	0.470000
chr3	63247050	63247250	0.290000	chr14	34672600	34672800	0.375000
chr5	38094700	38094900	0.335000	chr14	34691400	34691600	0.340000
chr7	150473864	150474064	0.500000	chr14	34693200	34693400	0.555000
chr12	132964998	132965198	0.440000	chr14	34714000	34714200	0.480000
chr4	34073594	34073794	0.410000	chr14	34714600	34714800	0.810000
chr2	140977702	140977902	0.380000	chr14	34723000	34723200	0.450000
chr2	28935039	28935439	0.320000	chr14	34741800	34742200	0.362500
chr6	65820285	65820685	0.365000	chr14	34776600	34777000	0.417500
chr1	148767271	148767471	0.335000	chr14	34781400	34781600	0.420000
chrX	90740715	90740915	0.350000	chr14	34792800	34793000	0.360000
chr7	47193962	47194162	0.420000	chr14	34798200	34798400	0.555000
chr12	92278197	92278397	0.400000	chr14	34805000	34805200	0.515000
chr5	43789271	43789471	0.470000	chr14	34817400	34817600	0.495000
chr6	139241369	139241569	0.470000	chr14	34826800	34827000	0.490000
chr9	101414866	101415066	0.310000	chr14	34834000	34834200	0.335000
chrX	62910332	62910732	0.380000	chr14	34843000	34843400	0.415000
chr2	17807031	17807231	0.385000	chr14	34856800	34857000	0.400000
chr3	161770338	161770538	0.410000	chr14	34857800	34858000	0.415000
chrX	149685004	149685804	0.476250	chr14	34873000	34873800	0.493750
chr11	8923917	8925317	0.516429	chr14	34874200	34875600	0.678571
chr4	91950606	91951606	0.341000	chr14	34930600	34931600	0.379000
chr13	48020925	48021125	0.390000	chr14	34935600	34935800	0.430000
chr6	44243608	44243808	0.505000	chr1	43495200	43495400	0.540000
chr10	37250488	37250888	0.432500	chr14	34957000	34957400	0.452500
chr6	123024817	123025017	0.410000	chr14	34958000	34958200	0.425000
chr21	17040813	17041013	0.355000	chr14	34965000	34965200	0.360000
chr3	152353308	152353508	0.395000	chr14	34966600	34966800	0.410000
chr16	70446280	70448680	0.488750	chr14	34981000	34983400	0.512500
chrX	95133461	95133661	0.345000	chr14	34984800	34985000	0.360000
chr14	54778648	54778848	0.495000	chr1	43500000	43500200	0.565000
chr15	99157635	99158035	0.407500	chr1	43502600	43503000	0.440000
chr12	48755188	48755388	0.410000	chr14	35040000	35040200	0.475000
chr13	54388928	54389128	0.380000	chr14	35040600	35040800	0.395000
chr5	11819165	11820365	0.479167	chr14	35045600	35046800	0.591667
chrX	96116122	96116322	0.285000	chr14	35050800	35051000	0.445000
chr13	87051184	87051384	0.415000	chr14	35061200	35061400	0.530000
chr4	148126657	148126857	0.375000	chr14	35073600	35073800	0.420000
chr12	90913268	90914268	0.463000	chr14	35121800	35122800	0.571000
chr3	84000733	84000933	0.345000	chr14	35123200	35123400	0.460000
chr17	22417991	22418191	0.425000	chr14	35152000	35152200	0.510000
chr14	54468782	54468982	0.365000	chr14	35156200	35156400	0.415000
chrX	84932054	84932254	0.365000	chr14	35196600	35196800	0.405000
chr2	56940287	56940487	0.345000	chr14	35197200	35197400	0.335000
chr10	89844172	89844372	0.395000	chr14	35201200	35201400	0.420000
chr2	75109920	75110120	0.325000	chr14	35202400	35202600	0.360000
chr10	61202442	61202642	0.310000	chr14	35204000	35204200	0.340000
chr14	19956501	19956701	0.345000	chr14	35215200	35215400	0.375000
chr2	124368039	124368239	0.320000	chr14	35223200	35223400	0.370000
chr7	51329522	51329722	0.450000	chr1	43523000	43523200	0.490000
chr3	186381665	186381865	0.460000	chr14	35232600	35232800	0.495000
chr1	176406588	176406788	0.450000	chr1	43524800	43525000	0.535000
chr20	5461081	5461281	0.310000	chr14	35248400	35248600	0.390000
chr9	117278349	117278549	0.415000	chr14	35254800	35255000	0.480000
chr10	31760758	31760958	0.425000	chr14	35258600	35258800	0.475000
chr4	114548295	114548495	0.420000	chr14	35260600	35260800	0.435000
chr7	125170914	125171914	0.420000	chr14	35285400	35286400	0.430000
chr21	35783086	35783286	0.445000	chr14	35286800	35287000	0.455000
chr8	74652652	74653052	0.375000	chr14	35287600	35288000	0.472500
chr5	42178400	42178600	0.440000	chr1	43529200	43529400	0.475000
chr2	118725293	118725893	0.440000	chr14	35292200	35292800	0.613333
chr7	7274627	7275027	0.430000	chr14	35294200	35294600	0.445000
chr6	41397038	41397238	0.460000	chr14	35297200	35297400	0.500000
chr10	62152018	62152218	0.350000	chr14	35298400	35298600	0.385000
chr4	158077061	158077261	0.320000	chr14	35300800	35301000	0.345000
chr10	46338365	46338565	0.335000	chr14	35305000	35305200	0.400000
chr6	155397200	155397400	0.455000	chr1	43530800	43531000	0.840000
chr2	73794303	73794503	0.340000	chr14	35315000	35315200	0.405000
chr10	79387976	79388176	0.575000	chr1	43531600	43531800	0.760000
chr7	105332783	105333383	0.413333	chr14	35331800	35332400	0.521667
chr13	42163294	42163694	0.417500	chr14	35333000	35333400	0.480000
chr7	10527808	10528408	0.563333	chr14	35333800	35334400	0.566667
chr12	54003083	54003283	0.575000	chr14	35336800	35337000	0.655000
chr12	29187890	29188090	0.435000	chr14	35339800	35340000	0.610000
chr7	25455579	25456179	0.535000	chr14	35341600	35342200	0.623333
chr3	124501362	124501762	0.490000	chr14	35344400	35344800	0.512500
chr19	26399957	26400157	0.435000	chr14	35347600	35347800	0.630000
chr2	20997468	20997868	0.405000	chr14	35349800	35350200	0.492500
chr10	9679175	9679375	0.460000	chr14	35352600	35352800	0.565000
chr10	49349905	49350105	0.505000	chr14	35356000	35356200	0.510000
chr2	179607944	179608144	0.530000	chr14	35365600	35365800	0.535000
chr12	12736240	12736440	0.525000	chr14	35366200	35366400	0.585000
chrX	122511144	122511344	0.420000	chr14	35367800	35368000	0.580000
chr8	100966258	100966458	0.450000	chr14	35369800	35370000	0.640000
chr6	146896310	146896910	0.418333	chr14	35374200	35374800	0.475000
chr19	44107307	44107907	0.428333	chr14	35375600	35376200	0.500000
chr12	113864224	113864424	0.520000	chr14	35376600	35376800	0.540000
chr6	111029966	111030166	0.480000	chr14	35384800	35385000	0.625000
chrX	119447468	119447668	0.480000	chr14	35385600	35385800	0.565000
chr18	71476264	71476464	0.460000	chr14	35386800	35387000	0.470000
chr8	102638927	102639327	0.417500	chr14	35391000	35391400	0.510000
chr1	202837216	202837416	0.505000	chr14	35395400	35395600	0.520000
chr6	65471012	65471412	0.457500	chr14	35396000	35396400	0.480000
chr4	132786956	132787156	0.405000	chr14	35397400	35397600	0.495000
chr19	34100363	34100563	0.480000	chr14	35400200	35400400	0.485000
chr9	85430980	85432180	0.422500	chr14	35401400	35402600	0.450833
chr22	29576690	29576890	0.555000	chr14	35403000	35403200	0.560000
chr9	133958819	133959819	0.614000	chr14	35403800	35404800	0.751000
chr8	99885040	99885640	0.375000	chr14	35406600	35407200	0.371667
chr3	5326800	5327000	0.365000	chr14	35413400	35413600	0.445000
chr3	3554418	3554818	0.407500	chr14	35416800	35417200	0.535000
chr16	11665638	11666438	0.535000	chr1	43542000	43542800	0.580000
chr15	50844547	50844747	0.365000	chr14	35422400	35422600	0.400000
chr10	105734097	105734297	0.410000	chr14	35439400	35439600	0.460000
chr10	37083478	37083678	0.400000	chr1	43545800	43546000	0.595000
chr8	60834621	60834821	0.365000	chr14	35483200	35483400	0.425000
chr7	2499918	2500118	0.640000	chr1	43550200	43550400	0.705000
chr18	14965783	14967783	0.504500	chr14	35533400	35535400	0.712500
chr13	18776801	18777001	0.405000	chr1	43554600	43554800	0.505000
chr22	19660204	19660404	0.460000	chr14	35558800	35559000	0.475000
chr1	79460037	79460237	0.395000	chr1	43557800	43558000	0.620000
chr1	154473580	154473780	0.555000	chr1	43565800	43566000	0.745000
chr4	169390980	169391180	0.305000	chr14	35687400	35687600	0.345000
chr12	36165452	36165652	0.365000	chr14	35689200	35689400	0.380000
chr14	102733030	102733230	0.610000	chr1	43569200	43569400	0.625000
chr16	34019228	34019428	0.555000	chr1	43577800	43578000	0.590000
chr20	53418540	53418740	0.465000	chr1	43580800	43581000	0.590000
chr1	25943385	25943985	0.460000	chr14	35808800	35809400	0.671667
chr3	133798021	133798421	0.342500	chr14	35814400	35814800	0.380000
chr19	27369768	27369968	0.380000	chr14	35818400	35818600	0.405000
chr8	39352869	39353069	0.410000	chr14	35822000	35822200	0.420000
chr22	16882632	16882832	0.485000	chr1	43582200	43582400	0.565000
chr7	157049316	157049516	0.465000	chr14	35824000	35824200	0.505000
chr20	44117012	44117412	0.540000	chr14	35826000	35826400	0.562500
chr4	550779	550979	0.650000	chr14	35826800	35827000	0.700000
chr2	211617013	211617213	0.350000	chr14	35847800	35848000	0.360000
chr8	23856833	23857033	0.420000	chr14	35856200	35856400	0.440000
chr1	118633687	118633887	0.355000	chr14	35862600	35862800	0.375000
chr19	24894987	24895187	0.400000	chr14	35863400	35863600	0.425000
chr5	152548177	152548377	0.425000	chr14	35932600	35932800	0.440000
chr17	6907596	6907796	0.480000	chr14	35945000	35945200	0.555000
chr8	39598263	39598663	0.427500	chr14	35976200	35976600	0.477500
chr8	103920530	103920730	0.445000	chr14	36069600	36069800	0.490000
chr5	167235753	167235953	0.405000	chr14	36070600	36070800	0.470000
chrX	30945548	30945748	0.425000	chr14	36091200	36091400	0.455000
chrY	178331	178531	0.000000	chr14	36133000	36133200	0.300000
chr3	70386318	70386718	0.332500	chr14	36223600	36224000	0.370000
chr13	74510760	74510960	0.315000	chr14	36256200	36256400	0.425000
chr3	99774538	99774738	0.465000	chr14	36261000	36261200	0.475000
chr5	158017722	158018122	0.405000	chr14	36264600	36265000	0.425000
chr4	121603308	121603508	0.390000	chr14	36281400	36281600	0.470000
chr2	101306209	101306409	0.390000	chr14	36285400	36285600	0.520000
chr14	78005339	78005739	0.362500	chr14	36293800	36294200	0.395000
chr8	86313428	86313628	0.310000	chr14	36314000	36314200	0.365000
chr21	31259920	31260520	0.400000	chr14	36320200	36320800	0.595000
chr15	24065258	24065458	0.310000	chr14	36340000	36340200	0.350000
chr12	27461481	27461881	0.352500	chr14	36361200	36361600	0.442500
chrY	12243774	12244174	0.462500	chr14	36374000	36374400	0.492500
chr1	201664263	201664463	0.450000	chr14	36384200	36384400	0.535000
chr8	103959321	103959521	0.385000	chr1	43648600	43648800	0.370000
chr14	20382458	20383258	0.586250	chr1	43649800	43650600	0.600000
chr9	105010002	105010202	0.380000	chr1	43651400	43651600	0.475000
chr15	35299470	35299670	0.690000	chr14	36519000	36519200	0.710000
chr10	72424046	72424646	0.456667	chr14	36520200	36520800	0.680000
chr20	19159215	19159415	0.470000	chr14	36525600	36525800	0.580000
chr10	99379163	99379963	0.445000	chr1	43653400	43654200	0.448750
chr20	60539093	60539293	0.375000	chr14	36553800	36554000	0.380000
chr6	161376470	161376670	0.595000	chr14	36581200	36581400	0.650000
chr12	59452904	59453104	0.390000	chr14	36605000	36605200	0.460000
chr20	45317076	45317476	0.530000	chr14	36647000	36647400	0.690000
chr12	128217723	128218123	0.472500	chr14	36647800	36648200	0.677500
chr9	15323720	15324120	0.422500	chr14	36656000	36656400	0.632500
chr1	229498607	229498807	0.475000	chr14	36656800	36657000	0.575000
chr10	119516563	119516763	0.555000	chr14	36657600	36657800	0.670000
chr14	50403387	50403587	0.500000	chr14	36661000	36661200	0.655000
chr2	4097731	4097931	0.450000	chr14	36661800	36662000	0.615000
chr16	46945569	46946169	0.436667	chr14	36662800	36663400	0.645000
chr19	11839973	11840173	0.475000	chr14	36663800	36664000	0.720000
chr11	26964834	26965634	0.531250	chr14	36666400	36667200	0.673750
chr18	21052719	21053119	0.375000	chr14	36720800	36721200	0.410000
chr5	161674949	161675149	0.440000	chr14	36723600	36723800	0.455000
chr20	61378656	61378856	0.370000	chr14	36754600	36754800	0.350000
chr9	110786190	110786390	0.415000	chr14	36755800	36756000	0.545000
chrX	56839077	56839277	0.400000	chr14	36767800	36768000	0.485000
chr6	110972196	110972396	0.425000	chr14	36769000	36769200	0.445000
chr15	30851365	30851765	0.345000	chr14	36773200	36773600	0.387500
chr3	75419165	75419365	0.460000	chr14	36774600	36774800	0.505000
chr8	128734206	128734406	0.385000	chr14	36809000	36809200	0.400000
chr6	81839981	81840181	0.320000	chr14	36818600	36818800	0.350000
chr7	83275316	83275516	0.335000	chr14	36819200	36819400	0.385000
chr12	10803992	10804192	0.450000	chr14	36821200	36821400	0.455000
chr3	174094675	174094875	0.365000	chr14	36829600	36829800	0.480000
chr11	41945942	41946142	0.425000	chr14	36870400	36870600	0.450000
chr6	38663290	38663690	0.415000	chr14	36880200	36880600	0.422500
chr19	44280041	44280241	0.530000	chr14	36911600	36911800	0.535000
chr13	108510380	108510580	0.345000	chr14	36942400	36942600	0.375000
chr7	101735400	101735600	0.530000	chr14	36944400	36944600	0.545000
chr9	69359320	69359520	0.445000	chr14	36971400	36971600	0.510000
chr1	243664747	243664947	0.290000	chr14	36976000	36976200	0.435000
chr2	46708947	46709347	0.495000	chr14	36976600	36977000	0.500000
chr17	73894750	73894950	0.450000	chr14	36996600	36996800	0.470000
chrX	61511344	61511544	0.410000	chr14	37027400	37027600	0.430000
chr12	79774012	79774212	0.335000	chr14	37039000	37039200	0.450000
chr8	85573850	85574250	0.450000	chr1	43704800	43705200	0.525000
chr19	21512720	21513720	0.440000	chr1	43705800	43706800	0.535000
chr6	163586398	163587198	0.498750	chr1	43707200	43708000	0.746250
chr7	50916505	50916705	0.425000	chr14	37079800	37080000	0.500000
chr10	9302628	9303028	0.392500	chr14	37083600	37084000	0.405000
chr20	29377220	29377420	0.340000	chr14	37087600	37087800	0.385000
chr17	9360092	9360492	0.432500	chr14	37106400	37106800	0.440000
chr5	21075416	21075816	0.437500	chr1	43711000	43711400	0.377500
chrX	114074098	114074298	0.445000	chr14	37119000	37119200	0.450000
chr18	20709083	20709283	0.395000	chr14	37124800	37125000	0.485000
chr13	74803960	74804360	0.345000	chr14	37131200	37131600	0.377500
chr7	56765020	56765220	0.355000	chr14	37143600	37143800	0.425000
chr6	4809678	4810078	0.370000	chr14	37145400	37145800	0.395000
chr13	47446977	47447177	0.435000	chr14	37147600	37147800	0.330000
chr13	24799168	24799368	0.285000	chr14	37149600	37149800	0.395000
chr15	96563034	96563234	0.365000	chr14	37150600	37150800	0.360000
chr15	33003467	33003667	0.395000	chr14	37151200	37151400	0.475000
chr2	10693056	10693256	0.515000	chr14	37153800	37154000	0.530000
chr5	115683707	115683907	0.475000	chr14	37167800	37168000	0.495000
chr4	149035890	149036290	0.375000	chr14	37168800	37169200	0.495000
chr5	146949872	146950072	0.375000	chr14	37170400	37170600	0.390000
chr4	139643875	139644275	0.402500	chr14	37171000	37171400	0.445000
chr17	2094232	2094832	0.490000	chr14	37172000	37172600	0.636667
chr9	61804740	61805540	0.371250	chr14	37174000	37174800	0.373750
chr20	28164319	28164519	0.395000	chr14	37188200	37188400	0.535000
chrX	110234736	110235336	0.375000	chr14	37196600	37197200	0.446667
chr6	63446731	63447531	0.421250	chr14	37197800	37198600	0.577500
chr7	82135301	82135701	0.297500	chr14	37230600	37231000	0.302500
chr2	74029307	74029507	0.395000	chr14	37233000	37233200	0.390000
chr4	64138809	64139009	0.330000	chr14	37317800	37318000	0.290000
chrY	56723778	56723978	0.390000	chr1	43732400	43732600	0.480000
chr13	56303989	56304189	0.445000	chr14	37554800	37555000	0.470000
chr9	121338870	121339870	0.440000	chr14	37594400	37595400	0.690000
chr5	10569384	10569584	0.555000	chr14	37596000	37596200	0.560000
chr6	166406587	166406787	0.525000	chr14	37598400	37598600	0.670000
chr11	129201468	129201668	0.295000	chr1	43760800	43761000	0.360000
chr9	77523404	77523604	0.465000	chr1	43763600	43763800	0.510000
chr11	33673398	33673598	0.390000	chr1	43774400	43774600	0.520000
chr14	80733844	80734044	0.340000	chr1	43776600	43776800	0.445000
chr12	2231457	2231657	0.385000	chr1	43783800	43784000	0.440000
chr5	139978093	139978293	0.370000	chr1	43787000	43787200	0.405000
chr11	15717441	15717841	0.475000	chr14	37874600	37875000	0.532500
chr4	43377333	43377533	0.370000	chr1	43790000	43790200	0.385000
chr4	16533741	16533941	0.345000	chr14	37986000	37986200	0.395000
chr4	57408863	57409063	0.410000	chr14	38056400	38056600	0.500000
chr2	174492024	174492224	0.365000	chr14	38065200	38065400	0.445000
chr7	112135365	112135565	0.275000	chr14	38073800	38074000	0.330000
chr13	78368341	78368541	0.410000	chr14	38074800	38075000	0.430000
chr10	92107674	92107874	0.410000	chr14	38078400	38078600	0.455000
chr1	206936149	206936349	0.400000	chr14	38079400	38079600	0.355000
chrX	74915455	74915655	0.375000	chr14	38120200	38120400	0.420000
chr1	55695801	55696001	0.310000	chr14	38121800	38122000	0.285000
chr7	117876193	117876393	0.415000	chr14	38124600	38124800	0.445000
chr2	45141046	45141646	0.451667	chr14	38125400	38126000	0.483333
chr8	101183670	101183870	0.515000	chr14	38129800	38130000	0.575000
chrX	90904057	90904257	0.385000	chr1	43813600	43813800	0.445000
chr3	41986439	41986639	0.445000	chr1	43819600	43819800	0.450000
chrX	122501141	122501341	0.350000	chr14	38197400	38197600	0.300000
chr9	130416602	130416802	0.545000	chr14	38209200	38209400	0.765000
chr8	104441485	104442085	0.415000	chr14	38255400	38256000	0.706667
chr20	25960581	25960781	0.480000	chr14	38256400	38256600	0.515000
chr15	52636246	52636446	0.395000	chr1	43832000	43832200	0.410000
chr3	25627570	25627970	0.397500	chr1	43834200	43834600	0.460000
chr11	100741007	100741207	0.450000	chr1	43835200	43835400	0.530000
chr12	114454440	114454840	0.497500	chr1	43836600	43837000	0.552500
chr22	46234899	46235099	0.385000	chr14	38442400	38442600	0.400000
chr8	137344215	137344615	0.470000	chr1	43850600	43851000	0.515000
chr13	37676093	37676493	0.405000	chr1	43853400	43853800	0.465000
chr8	104374326	104375126	0.358750	chr14	38549200	38550000	0.371250
chr16	53127598	53127798	0.525000	chr1	43858600	43858800	0.605000
chr6	87289131	87289331	0.395000	chr1	43861400	43861600	0.400000
chr15	46412101	46412301	0.455000	chr1	43864200	43864400	0.530000
chr11	89707629	89707829	0.405000	chr1	43868000	43868200	0.330000
chr9	112381817	112382017	0.420000	chr1	43871200	43871400	0.530000
chr4	75453691	75453891	0.410000	chr14	38717000	38717200	0.430000
chr3	99119495	99119695	0.395000	chr14	38722000	38722200	0.440000
chr2	107911682	107911882	0.415000	chr1	43872400	43872600	0.535000
chr6	16335572	16335972	0.452500	chr1	43881400	43881800	0.610000
chr6	56191692	56191892	0.405000	chr14	38828600	38828800	0.410000
chr4	158542151	158542351	0.485000	chr1	43883600	43883800	0.555000
chr10	49392870	49393070	0.305000	chr14	38866600	38866800	0.435000
chr3	9574530	9574730	0.380000	chr14	38867600	38867800	0.415000
chrX	54732378	54732578	0.395000	chr14	38874000	38874200	0.410000
chr9	25975248	25975448	0.365000	chr14	38990000	38990200	0.410000
chr2	183074779	183074979	0.340000	chr14	39015400	39015600	0.355000
chr21	27606407	27606607	0.565000	chr1	43901600	43901800	0.590000
chr2	54855827	54856027	0.385000	chr14	39034800	39035000	0.400000
chr4	64254869	64255069	0.290000	chr14	39061200	39061400	0.380000
chr11	54925296	54925496	0.375000	chr14	39097200	39097400	0.440000
chr6	19476046	19476846	0.453750	chr14	39102600	39103400	0.671250
chr6	54672286	54672486	0.415000	chr1	43910400	43910600	0.445000
chr20	42246760	42246960	0.360000	chr14	39107600	39107800	0.360000
chr15	75002594	75002794	0.445000	chr14	39110000	39110200	0.460000
chr3	36787791	36787991	0.545000	chr14	39114200	39114400	0.565000
chr7	19178175	19178375	0.335000	chr14	39138600	39138800	0.390000
chr11	42119069	42119269	0.390000	chr14	39140800	39141000	0.480000
chr8	17771495	17771895	0.372500	chr14	39145400	39145800	0.395000
chr7	19249047	19249247	0.435000	chr14	39158600	39158800	0.530000
chrX	122958954	122959154	0.425000	chr14	39169800	39170000	0.500000
chr3	37584093	37584293	0.480000	chr14	39170400	39170600	0.610000
chr18	35553595	35553795	0.375000	chr14	39171200	39171400	0.380000
chr21	17572926	17573326	0.415000	chr14	39174000	39174400	0.442500
chr4	12770830	12772030	0.424167	chr14	39174800	39176000	0.575000
chrX	18783879	18784079	0.415000	chr14	39181400	39181600	0.470000
chr1	99852202	99852802	0.413333	chr14	39184800	39185400	0.438333
chr15	57600090	57600290	0.345000	chr14	39186600	39186800	0.375000
chr3	79660140	79660540	0.435000	chr14	39187800	39188200	0.427500
chr14	16606838	16607038	0.410000	chr14	39204200	39204400	0.550000
chr2	50980972	50981172	0.325000	chr14	39207600	39207800	0.310000
chr9	75184716	75184916	0.420000	chr14	39217400	39217600	0.430000
chr3	36760375	36760775	0.405000	chr14	39229200	39229600	0.472500
chr2	147906197	147906397	0.440000	chr14	39231800	39232000	0.450000
chr9	11589655	11589855	0.335000	chr14	39233000	39233200	0.355000
chr20	48436971	48437171	0.360000	chr14	39266200	39266400	0.405000
chr17	34649915	34650715	0.503750	chr14	39266800	39267600	0.678750
chr14	71843625	71844025	0.377500	chr14	39268400	39268800	0.410000
chr18	54305747	54305947	0.460000	chr14	39284800	39285000	0.495000
chr17	51456094	51456294	0.465000	chr1	43929600	43929800	0.535000
chr4	53642618	53642818	0.490000	chr1	43930600	43930800	0.585000
chr8	29497799	29498199	0.447500	chr14	39316800	39317200	0.460000
chr12	98995840	98996240	0.440000	chr14	39339000	39339400	0.477500
chr22	20307191	20307391	0.540000	chr1	43934200	43934400	0.645000
chrX	46952731	46952931	0.540000	chr1	43934800	43935000	0.620000
chr5	50295346	50295546	0.420000	chr1	43936400	43936600	0.820000
chr5	86836291	86836491	0.435000	chr14	39368400	39368600	0.485000
chrX	62359413	62359613	0.420000	chr14	39369200	39369400	0.475000
chr9	40652806	40653006	0.340000	chr14	39383200	39383400	0.345000
chr17	29874316	29874516	0.380000	chr14	39417200	39417400	0.480000
chr4	22645554	22645754	0.370000	chr14	39419400	39419600	0.400000
chrX	41221640	41221840	0.430000	chr14	39426600	39426800	0.440000
chr3	111525417	111528017	0.419231	chr14	39430800	39433400	0.590000
chr15	83192796	83192996	0.365000	chr14	39447400	39447600	0.440000
chr3	11419582	11420982	0.368571	chr1	43946000	43947400	0.635714
chr13	96856410	96856610	0.420000	chr14	39468000	39468200	0.450000
chr7	36385529	36385729	0.490000	chr14	39469400	39469600	0.530000
chr1	241263904	241264104	0.370000	chr14	39472200	39472400	0.395000
chr12	132844012	132844212	0.560000	chr1	43948200	43948400	0.570000
chr4	120153513	120153713	0.530000	chr1	43949600	43949800	0.565000
chr2	21372762	21372962	0.425000	chr1	43953000	43953200	0.550000
chr11	12248374	12248774	0.525000	chr1	43958400	43958800	0.567500
chr5	33582082	33582282	0.455000	chr14	39604000	39604200	0.465000
chr21	4580921	4581121	0.000000	chr14	39607800	39608000	0.295000
chr14	27740173	27740373	0.350000	chr14	39621400	39621600	0.405000
chr10	121536950	121537150	0.350000	chr14	39628200	39628400	0.370000
chr2	227536653	227536853	0.345000	chr14	39641400	39641600	0.330000
chr19	39612039	39612239	0.385000	chr14	39668600	39668800	0.420000
chr4	183377901	183378101	0.485000	chr1	43968400	43968600	0.515000
chr4	147810660	147811260	0.470000	chr1	43969800	43970400	0.611667
chr5	82128732	82130132	0.460000	chr1	43974200	43975600	0.659286
chr19	57501527	57501727	0.480000	chr1	43976200	43976400	0.555000
chr4	151032875	151034275	0.426429	chr1	43978000	43979400	0.648571
chr2	106727763	106727963	0.460000	chr1	43979800	43980000	0.720000
chr20	56515939	56516139	0.375000	chr1	43980800	43981000	0.500000
chr5	177409441	177409841	0.542500	chr1	43982800	43983200	0.560000
chr3	125955048	125955648	0.448333	chr1	43991600	43992200	0.701667
chr7	104946774	104946974	0.485000	chr1	43994800	43995000	0.600000
chr7	98719704	98720304	0.538333	chr1	43995600	43996200	0.626667
chr11	51140194	51140594	0.405000	chr14	40004800	40005200	0.440000
chr11	12868271	12868471	0.430000	chr1	44005800	44006000	0.590000
chr5	117087493	117087693	0.440000	chr1	44013400	44013600	0.610000
chr13	26692234	26692434	0.540000	chr1	44014600	44014800	0.585000
chr1	155422327	155422527	0.530000	chr1	44015200	44015400	0.595000
chr1	32768355	32768555	0.520000	chr1	44015800	44016000	0.610000
chr2	38957697	38957897	0.510000	chr1	44021800	44022000	0.535000
chr14	30688349	30688549	0.405000	chr14	40218400	40218600	0.465000
chr4	157336220	157336420	0.350000	chr14	40292800	40293000	0.330000
chr2	11170136	11172136	0.482500	chr1	44029600	44031600	0.681500
chr14	61264806	61265006	0.470000	chr1	44032200	44032400	0.530000
chr15	69879901	69880701	0.433750	chr1	44033200	44034000	0.560000
chr18	74550016	74551016	0.477000	chr1	44035800	44036800	0.556000
chr19	12544230	12544430	0.445000	chr1	44037200	44037400	0.505000
chr20	46043951	46044151	0.505000	chr1	44044400	44044600	0.535000
chr8	22031792	22031992	0.430000	chr1	44047800	44048000	0.435000
chrX	23890720	23890920	0.380000	chr1	44048400	44048600	0.385000
chr7	13727669	13727869	0.375000	chr14	40576600	40576800	0.420000
chr15	51759818	51760018	0.600000	chr14	40629800	40630000	0.710000
chr9	117322028	117322428	0.430000	chr1	44068600	44069000	0.515000
chr17	55992435	55992635	0.405000	chr1	44072400	44072600	0.485000
chr1	233921896	233922096	0.420000	chr1	44089800	44090000	0.480000
chr4	91931821	91932221	0.402500	chr1	44093600	44094000	0.440000
chr3	70559503	70560103	0.415000	chr1	44103400	44104000	0.620000
chr7	42834636	42834836	0.320000	chr14	41600600	41600800	0.375000
chr4	43728617	43728817	0.530000	chr14	41607000	41607200	0.655000
chr12	132517399	132517599	0.550000	chr14	41610000	41610200	0.675000
chrY	36934639	36934839	0.000000	chr14	41623800	41624000	0.355000
chr6	31934224	31934424	0.540000	chr1	44168800	44169000	0.590000
chr20	37174085	37174285	0.405000	chr14	41718800	41719000	0.425000
chr12	128556972	128557172	0.400000	chr14	41749600	41749800	0.420000
chr8	103598374	103598574	0.320000	chr14	41792200	41792400	0.405000
chr3	146863642	146864242	0.316667	chr14	41945400	41946000	0.323333
chr20	14179206	14179406	0.280000	chr14	41986800	41987000	0.365000
chr10	87781583	87781783	0.445000	chr14	41987400	41987600	0.505000
chr1	156474669	156475669	0.528000	chr1	44212800	44213800	0.541000
chr2	25482855	25483055	0.535000	chr1	44217800	44218000	0.540000
chr21	23103254	23103654	0.297500	chr14	42223000	42223400	0.410000
chr6	154397424	154397624	0.400000	chr14	42224400	42224600	0.435000
chrX	101045628	101045828	0.410000	chr1	44224600	44224800	0.435000
chr22	35912362	35912562	0.405000	chr1	44227400	44227600	0.430000
chr13	109231276	109231476	0.395000	chr14	42299800	42300000	0.425000
chr3	132252436	132252636	0.380000	chr14	42323000	42323200	0.400000
chr1	55324056	55324256	0.325000	chr14	42353400	42353600	0.340000
chrX	104217789	104217989	0.405000	chr1	44236600	44236800	0.575000
chr11	2462527	2462727	0.645000	chr1	44238200	44238400	0.650000
chr1	230646694	230646894	0.400000	chr1	44239200	44239400	0.520000
chr4	70967060	70967260	0.455000	chr1	44240200	44240400	0.525000
chr22	41634423	41634823	0.490000	chr1	44241200	44241600	0.515000
chrY	22654938	22655338	0.372500	chr14	42429000	42429400	0.462500
chr5	4615090	4615290	0.315000	chr14	42438000	42438200	0.380000
chr4	87248088	87248288	0.515000	chr1	44249600	44249800	0.640000
chr16	68571370	68571970	0.445000	chr1	44250200	44250800	0.583333
chr3	28267326	28267526	0.365000	chr14	42518200	42518400	0.480000
chr5	165275689	165275889	0.330000	chr14	42523800	42524000	0.385000
chr20	52285657	52285857	0.325000	chr14	42563400	42563600	0.360000
chr4	13600661	13600861	0.420000	chr1	4426000	4426200	0.695000
chr19	39268466	39268666	0.550000	chr1	44262000	44262200	0.555000
chr9	130863234	130863834	0.440000	chr1	44262600	44263200	0.511667
chr16	24697200	24697400	0.330000	chr14	42628800	42629000	0.375000
chr17	30141504	30141904	0.382500	chr1	44263600	44264000	0.545000
chr14	48669069	48669269	0.350000	chr1	44265800	44266000	0.365000
chr13	42172200	42172400	0.480000	chr1	44267800	44268000	0.565000
chr1	90883328	90883528	0.370000	chr1	44270800	44271000	0.505000
chr8	93302636	93302836	0.405000	chr1	44276000	44276200	0.500000
chr8	44480050	44480250	0.395000	chr1	44282000	44282200	0.450000
chr4	95720200	95720400	0.390000	chr14	42854200	42854400	0.415000
chr11	101340118	101340318	0.340000	chr14	42864000	42864200	0.360000
chr9	21538807	21539007	0.365000	chr14	42884200	42884400	0.370000
chr11	59425523	59426123	0.341667	chr1	44290600	44291200	0.506667
chr13	76533520	76533720	0.380000	chr14	42911800	42912000	0.375000
chr20	41286538	41286938	0.452500	chr14	42930000	42930400	0.502500
chr4	152070504	152070704	0.505000	chr1	44293800	44294000	0.635000
chr12	55710670	55710870	0.475000	chr1	44294800	44295000	0.555000
chr1	173804750	173804950	0.315000	chr14	43036400	43036600	0.330000
chr11	59306052	59306252	0.245000	chr14	43042600	43042800	0.350000
chr3	122385939	122386139	0.395000	chr1	44306200	44306400	0.465000
chr8	25308419	25308619	0.475000	chr1	44318400	44318600	0.525000
chr1	153081765	153082165	0.385000	chr14	43199000	43199400	0.410000
chr13	36226822	36227022	0.335000	chr14	43277800	43278000	0.445000
chr12	28783224	28783424	0.460000	chr1	44328000	44328200	0.480000
chr4	20419193	20419393	0.250000	chr14	43306600	43306800	0.345000
chr12	103422805	103423005	0.355000	chr14	43313600	43313800	0.365000
chr15	58718785	58718985	0.505000	chr14	43418400	43418600	0.540000
chr11	108244854	108245054	0.325000	chr14	43479800	43480000	0.385000
chr5	121837094	121837294	0.280000	chr14	43503600	43503800	0.330000
chr9	7613615	7614215	0.363333	chr14	43547400	43548000	0.446667
chr14	106604495	106604895	0.467500	chr1	44355200	44355600	0.592500
chr8	73508298	73508698	0.390000	chr14	43591800	43592200	0.462500
chr10	32904627	32904827	0.290000	chr14	43595200	43595400	0.380000
chrX	146315898	146316098	0.460000	chr1	44361600	44361800	0.485000
chr1	41093224	41093424	0.470000	chr1	44366400	44366600	0.495000
chr14	24043258	24043458	0.280000	chr14	43672200	43672400	0.305000
chr15	56005718	56005918	0.465000	chr14	43729200	43729400	0.480000
chr3	102591364	102591764	0.500000	chr1	44378200	44378600	0.532500
chr1	108857740	108857940	0.390000	chr14	43894600	43894800	0.445000
chr8	56429355	56429955	0.560000	chr1	44405200	44405800	0.616667
chr3	139859785	139859985	0.405000	chr1	44406200	44406400	0.645000
chr22	23026074	23026474	0.427500	chr1	44406800	44407200	0.730000
chr6	28277476	28277676	0.415000	chr14	44149800	44150000	0.435000
chr9	99344459	99345059	0.495000	chr1	44417400	44418000	0.705000
chr3	10257289	10257489	0.425000	chr1	44421400	44421600	0.495000
chr18	10594956	10595756	0.412500	chr1	44423400	44424200	0.456250
chr8	32562420	32562620	0.530000	chr1	44424800	44425000	0.610000
chr4	14983865	14984065	0.440000	chr1	44429400	44429600	0.455000
chr13	85281367	85281767	0.257500	chr14	44317000	44317400	0.402500
chr14	91582071	91582271	0.385000	chr1	44432000	44432200	0.400000
chr12	58965284	58965684	0.380000	chr1	44433200	44433600	0.382500
chr9	61144397	61144597	0.385000	chr14	44344600	44344800	0.415000
chr6	141572445	141572645	0.365000	chr14	44449200	44449400	0.380000
chr17	53440222	53440422	0.470000	chr14	44602000	44602200	0.500000
chr6	82105920	82106120	0.410000	chr1	44460600	44460800	0.510000
chr18	68137499	68137899	0.362500	chr14	44662200	44662600	0.362500
chr7	96520924	96521124	0.425000	chr14	44666800	44667000	0.485000
chr13	94429875	94430475	0.453333	chr14	44669400	44670000	0.460000
chr13	73526535	73526735	0.350000	chr14	44689600	44689800	0.440000
chr1	87298386	87298586	0.470000	chr14	44701600	44701800	0.515000
chr8	101653049	101653249	0.465000	chr1	44472600	44472800	0.445000
chr9	103733870	103734070	0.420000	chr14	44767800	44768000	0.460000
chr11	18093017	18093417	0.395000	chr14	44783000	44783400	0.410000
chrX	97437260	97437660	0.355000	chr14	44784000	44784400	0.370000
chr3	78934054	78934254	0.315000	chr14	44803400	44803600	0.360000
chr14	93381415	93381615	0.510000	chr14	44820400	44820600	0.570000
chr6	21544693	21544893	0.365000	chr1	44483600	44483800	0.420000
chr7	93354375	93354575	0.510000	chr1	44484400	44484600	0.560000
chr6	100595627	100595827	0.415000	chr1	44485800	44486000	0.420000
chr1	67720831	67721831	0.423000	chr14	44897000	44898000	0.678000
chr6	58819490	58819890	0.412500	chr14	44914800	44915200	0.437500
chr8	93430869	93431069	0.355000	chr14	44941000	44941200	0.460000
chr7	150526442	150526642	0.310000	chr14	44960400	44960600	0.395000
chr1	62459182	62459382	0.415000	chr14	44961200	44961400	0.540000
chr10	131164883	131166283	0.415000	chr14	44961800	44963200	0.579286
chr4	176784277	176784877	0.436667	chr14	44963800	44964400	0.468333
chr2	18905290	18905490	0.340000	chr14	44972000	44972200	0.445000
chr5	136708365	136708565	0.395000	chr14	44980000	44980200	0.425000
chr5	145657669	145657869	0.405000	chr14	44989600	44989800	0.415000
chr18	41316704	41316904	0.425000	chr1	44499400	44499600	0.485000
chr5	49280994	49281194	0.420000	chr14	45014200	45014400	0.425000
chr12	105938835	105939035	0.405000	chr14	45049200	45049400	0.520000
chr14	98167924	98168124	0.550000	chr14	45084000	45084200	0.725000
chr14	21267055	21267655	0.363333	chr14	45084600	45085200	0.383333
chr15	78449098	78450098	0.369000	chr14	45113000	45114000	0.362000
chr2	168854180	168854380	0.375000	chr14	45120200	45120400	0.390000
chr3	157410949	157411549	0.435000	chr14	45123200	45123800	0.450000
chr4	129713461	129713861	0.462500	chr14	45125800	45126200	0.477500
chr5	83879528	83879728	0.430000	chr14	45131000	45131200	0.450000
chr22	50738949	50739549	0.600000	chr14	45134200	45134800	0.611667
chr20	263801	264401	0.511667	chr14	45135800	45136400	0.575000
chrX	44225339	44225539	0.525000	chr14	45141000	45141200	0.555000
chr14	46583031	46583231	0.355000	chr14	45177200	45177400	0.335000
chr12	55897217	55897417	0.480000	chr1	44519400	44519600	0.525000
chr6	10565538	10565738	0.450000	chr14	45202000	45202200	0.545000
chr2	45291443	45291843	0.430000	chr14	45214000	45214400	0.462500
chr13	20849718	20849918	0.420000	chr1	44521600	44521800	0.465000
chr1	146543729	146544129	0.400000	chr14	45250200	45250600	0.415000
chr10	2542904	2543104	0.315000	chr14	45251000	45251200	0.345000
chr17	62775238	62775838	0.358333	chr14	45252000	45252600	0.376667
chr14	104522724	104523324	0.611667	chr14	45253000	45253600	0.648333
chr7	143930021	143930221	0.350000	chr14	45254800	45255000	0.405000
chr17	54965254	54965454	0.305000	chr1	44526800	44527000	0.480000
chr18	80226530	80226730	0.415000	chr14	45268600	45268800	0.430000
chr12	20619815	20620015	0.340000	chr1	44530400	44530600	0.320000
chr8	104370824	104371624	0.435000	chr1	44532200	44533000	0.446250
chr15	26062489	26062689	0.365000	chr14	45328600	45328800	0.440000
chr11	106321759	106321959	0.455000	chr14	45372400	45372600	0.505000
chr2	130101884	130102084	0.195000	chr14	45381200	45381400	0.395000
chr9	82979276	82979676	0.447500	chr14	45390400	45390800	0.480000
chrY	12150358	12150558	0.410000	chr14	45426800	45427000	0.425000
chr10	116484865	116485265	0.455000	chr1	44543400	44543800	0.477500
chr1	19786477	19786677	0.535000	chr1	44546800	44547000	0.560000
chr4	30279403	30279603	0.325000	chr14	45527400	45527600	0.425000
chr10	126573265	126573665	0.487500	chr14	45551200	45551600	0.562500
chr12	127804143	127804343	0.360000	chr14	45611800	45612000	0.360000
chr18	55074731	55075131	0.347500	chr14	45632400	45632800	0.375000
chr6	88462330	88462530	0.455000	chr14	45636200	45636400	0.495000
chr20	45453070	45453270	0.420000	chr1	44572200	44572400	0.445000
chr11	78964266	78964666	0.462500	chr14	45756800	45757200	0.517500
chr16	71887615	71888015	0.392500	chr14	45785200	45785600	0.430000
chr9	115586097	115586297	0.355000	chr14	45793200	45793400	0.510000
chr2	201981954	201982554	0.403333	chr14	45810200	45810800	0.418333
chr9	18051163	18051363	0.510000	chr1	44595200	44595400	0.695000
chr8	113820909	113821309	0.337500	chr14	46022200	46022600	0.377500
chr8	106979808	106980208	0.427500	chr14	46048200	46048600	0.505000
chr18	40196622	40196822	0.505000	chr1	44609600	44609800	0.620000
chrX	132919939	132920339	0.475000	chr1	44610200	44610600	0.595000
chr12	124685708	124685908	0.515000	chr1	44614000	44614200	0.600000
chr3	120927136	120927536	0.480000	chr1	44616600	44617000	0.570000
chr12	32045722	32045922	0.410000	chr14	46205200	46205400	0.435000
chr14	77114338	77114538	0.455000	chr1	44624400	44624600	0.480000
chr20	28456007	28456207	0.380000	chr14	46256400	46256600	0.400000
chr3	37929578	37929778	0.345000	chr1	44629400	44629600	0.430000
chr7	100268747	100270347	0.538750	chr1	44631400	44633000	0.626875
chr1	198367735	198368135	0.362500	chr14	46323000	46323400	0.397500
chr14	93218500	93218700	0.415000	chr14	46344400	46344600	0.430000
chr1	165214041	165214241	0.495000	chr1	44636800	44637000	0.585000
chr2	7919302	7919702	0.527500	chr1	44638000	44638400	0.615000
chr2	140941045	140941445	0.362500	chr14	46447000	46447400	0.390000
chr3	188068793	188068993	0.345000	chr14	46452000	46452200	0.395000
chr4	63984048	63984248	0.450000	chr1	44648000	44648200	0.520000
chr13	58058223	58058823	0.266667	chr14	46481000	46481600	0.376667
chr3	17239346	17239546	0.365000	chr14	46483400	46483600	0.370000
chr4	178996613	178996813	0.445000	chr1	44648600	44648800	0.580000
chr4	152633302	152633702	0.387500	chr14	46490400	46490800	0.410000
chr20	47183340	47183540	0.560000	chr1	44653000	44653200	0.570000
chr22	19838323	19838723	0.462500	chr14	46534600	46535000	0.520000
chrX	58256787	58256987	0.585000	chr1	44655600	44655800	0.605000
chr5	109336931	109337131	0.290000	chr14	46574600	46574800	0.380000
chr7	109616726	109616926	0.305000	chr14	46582800	46583000	0.345000
chrX	122789210	122789410	0.400000	chr1	44672400	44672600	0.525000
chr17	74476793	74477593	0.482500	chr1	44674000	44674800	0.641250
chr18	67688501	67688701	0.355000	chr1	44676600	44676800	0.395000
chr10	101893999	101894199	0.425000	chr1	44677200	44677400	0.435000
chr14	33003232	33003432	0.345000	chr1	44684600	44684800	0.490000
chr2	11337941	11338141	0.415000	chr14	46880000	46880200	0.500000
chr3	157554243	157554843	0.450000	chr1	44696800	44697400	0.538333
chr5	142555587	142555987	0.437500	chr1	44698200	44698600	0.445000
chr9	54099986	54100186	0.000000	chr14	47039400	47039600	0.395000
chrY	45125740	45126140	0.000000	chr14	47040600	47041000	0.412500
chr6	16928661	16928861	0.390000	chr14	47045000	47045200	0.410000
chr2	89823513	89823713	0.380000	chr14	47065400	47065600	0.390000
chr14	44975683	44975883	0.420000	chr1	44708000	44708200	0.480000
chr12	82165444	82165644	0.360000	chr14	47120800	47121000	0.365000
chr6	45703799	45703999	0.390000	chr1	44713400	44713600	0.415000
chrY	10176198	10176598	0.467500	chr1	44715000	44715400	0.485000
chrX	140958431	140958631	0.340000	chr14	47207600	47207800	0.375000
chr18	3787745	3788345	0.420000	chr1	44721600	44722200	0.438333
chr1	59772161	59772361	0.360000	chr14	47223600	47223800	0.365000
chr3	48874273	48874673	0.380000	chr14	47226400	47226800	0.382500
chr13	47217205	47217405	0.360000	chr14	47227400	47227600	0.390000
chr16	72595033	72595433	0.437500	chr1	44723400	44723800	0.495000
chr14	94230494	94230694	0.375000	chr14	47253000	47253200	0.420000
chr20	3857879	3858079	0.520000	chr14	47278400	47278600	0.525000
chr1	59751173	59751373	0.375000	chr1	44729400	44729600	0.395000
chr4	105962789	105963989	0.401667	chr1	44730400	44731600	0.414167
chr14	59927600	59927800	0.335000	chr14	47353200	47353400	0.395000
chr17	47892802	47893402	0.516667	chr1	44739600	44740200	0.593333
chr17	49333184	49333584	0.457500	chr1	44743000	44743400	0.482500
chr11	38902076	38902276	0.325000	chr14	47467000	47467200	0.370000
chr2	237015001	237015201	0.490000	chr1	44748000	44748200	0.510000
chr16	17599997	17600197	0.380000	chr14	47539200	47539400	0.475000
chr5	82649060	82649260	0.245000	chr14	47598600	47598800	0.370000
chr4	40169145	40169345	0.535000	chr1	44766800	44767000	0.580000
chr19	31174219	31174819	0.435000	chr1	44767400	44768000	0.471667
chr19	27463581	27463781	0.515000	chr14	47675600	47675800	0.670000
chr3	49211901	49212101	0.535000	chr14	47676200	47676400	0.645000
chr13	95601721	95601921	0.540000	chr1	44768400	44768600	0.560000
chrY	470830	471430	0.531667	chr1	44775400	44776000	0.666667
chr3	6950654	6951854	0.424167	chr1	44777200	44778400	0.515000
chr16	10433547	10434147	0.388333	chr14	47778600	47779200	0.415000
chr16	72650685	72651085	0.445000	chr1	44778800	44779200	0.460000
chr6	10278187	10278387	0.415000	chr14	47795000	47795200	0.615000
chr18	35808935	35809135	0.520000	chr1	44780000	44780200	0.555000
chr14	95479041	95479241	0.445000	chr1	44781000	44781200	0.505000
chr12	15518827	15519627	0.436250	chr1	44784200	44785000	0.683750
chr11	128917575	128917775	0.430000	chr1	44786200	44786400	0.655000
chr7	56887460	56887660	0.525000	chr1	44788200	44788400	0.535000
chr7	22094560	22094760	0.535000	chr1	44791600	44791800	0.575000
chr10	69163101	69163301	0.310000	chr14	47929400	47929600	0.345000
chr3	87672272	87672472	0.340000	chr14	47935400	47935600	0.365000
chr6	30218723	30218923	0.435000	chr1	44793800	44794000	0.525000
chr12	127547906	127548106	0.485000	chr1	44794600	44794800	0.525000
chrX	2483454	2483654	0.515000	chr1	44796800	44797000	0.560000
chr6	162016682	162017282	0.450000	chr1	44799800	44800400	0.681667
chrX	131072656	131072856	0.525000	chr1	44800800	44801000	0.680000
chr15	85369854	85370254	0.440000	chr1	44801800	44802200	0.517500
chrY	6445457	6446057	0.490000	chr1	44807400	44808000	0.585000
chr3	15901436	15901636	0.520000	chr1	44808400	44808600	0.665000
chr8	12471082	12471682	0.475000	chr1	44809200	44809800	0.556667
chr3	50885634	50885834	0.490000	chr1	44810200	44810400	0.565000
chr11	45688066	45688266	0.460000	chr1	44811800	44812000	0.580000
chrY	2651355	2651555	0.545000	chr1	44813800	44814000	0.715000
chr18	24889298	24889498	0.470000	chr1	44815000	44815200	0.520000
chr12	109166407	109166607	0.520000	chr1	44819600	44819800	0.575000
chr14	83748123	83748323	0.455000	chr1	44820200	44820400	0.660000
chr8	92778474	92778674	0.525000	chr1	44821200	44821400	0.530000
chr6	65850360	65850560	0.570000	chr1	44823000	44823200	0.660000
chr2	129088094	129088494	0.542500	chr1	44826600	44827000	0.667500
chr3	24261068	24261268	0.485000	chr1	44827800	44828000	0.600000
chr7	76206028	76206228	0.505000	chr1	44831000	44831200	0.585000
chr7	1105930	1106130	0.500000	chr1	44831600	44831800	0.595000
chr1	180966562	180966962	0.485000	chr1	44832200	44832600	0.610000
chr13	73709210	73709410	0.350000	chr1	44834000	44834200	0.500000
chr3	103586860	103587060	0.515000	chr1	44836000	44836200	0.530000
chr2	160491847	160492047	0.455000	chr1	44843200	44843400	0.725000
chr19	16216612	16216812	0.485000	chr1	44847200	44847400	0.525000
chr7	98706432	98706632	0.500000	chr1	44857800	44858000	0.515000
chr5	126925698	126925898	0.415000	chr1	44861200	44861400	0.440000
chr14	82497565	82497765	0.350000	chr1	44863200	44863400	0.380000
chr1	8505445	8505645	0.395000	chr1	44879200	44879400	0.475000
chr19	26055697	26055897	0.405000	chr1	44896400	44896600	0.435000
chr17	32599368	32599568	0.400000	chr14	49019800	49020000	0.430000
chr2	170288094	170288294	0.365000	chr1	44908000	44908200	0.425000
chr2	180501797	180501997	0.360000	chr14	49135000	49135200	0.420000
chr6	83016942	83017142	0.405000	chr14	49159200	49159400	0.400000
chr6	27844208	27844408	0.440000	chr14	49173800	49174000	0.495000
chrX	30214168	30214368	0.470000	chr14	49193800	49194000	0.475000
chr1	170783040	170783240	0.255000	chr14	49199600	49199800	0.390000
chr10	1111964	1112964	0.479000	chr1	4492200	4493200	0.505000
chr8	35849404	35849604	0.340000	chr1	44925200	44925400	0.415000
chr10	73708451	73708851	0.372500	chr14	49461800	49462200	0.325000
chr14	87448303	87448503	0.465000	chr1	44947000	44947200	0.495000
chr6	83282076	83282276	0.320000	chr14	49487400	49487600	0.335000
chr8	2381317	2381517	0.375000	chr14	49493600	49493800	0.385000
chr2	234494529	234494729	0.365000	chr14	49497800	49498000	0.405000
chr10	9310093	9310293	0.280000	chr14	49505200	49505400	0.340000
chr3	79885991	79886191	0.360000	chr14	49569400	49569600	0.500000
chr10	126333251	126333451	0.485000	chr14	49581800	49582000	0.515000
chr18	10818727	10818927	0.350000	chr14	49582800	49583000	0.425000
chr16	51595974	51596374	0.460000	chr14	49584200	49584600	0.505000
chr3	44431858	44433658	0.476667	chr14	49585200	49587000	0.501667
chr10	9095585	9095785	0.310000	chr14	49593200	49593400	0.340000
chr8	88568113	88568513	0.305000	chr14	49594600	49595000	0.402500
chr11	99346683	99346883	0.445000	chr14	49596800	49597000	0.550000
chr3	78244956	78245156	0.395000	chr14	49597800	49598000	0.485000
chr6	162110793	162110993	0.455000	chr14	49598800	49599000	0.655000
chr19	46008116	46008716	0.595000	chr14	49599600	49600200	0.745000
chrX	38551117	38551317	0.255000	chr14	49614400	49614600	0.360000
chr3	46036629	46036829	0.315000	chr14	49616000	49616200	0.440000
chr6	55933249	55933449	0.335000	chr14	49616800	49617000	0.455000
chr8	70175035	70175235	0.390000	chr14	49618000	49618200	0.440000
chr5	154429539	154430739	0.490000	chr14	49620200	49621400	0.650833
chr1	52606086	52606686	0.448333	chr14	49621800	49622400	0.455000
chr6	126109667	126109867	0.370000	chr14	49624000	49624200	0.395000
chr9	85761712	85762112	0.377500	chr14	49631400	49631800	0.455000
chr11	59811408	59812408	0.431000	chr14	49632400	49633400	0.458000
chr19	29037279	29039279	0.454000	chr14	49633800	49635800	0.662500
chr1	185900267	185900467	0.340000	chr14	49641000	49641200	0.440000
chr10	42759573	42759773	0.440000	chr14	49641800	49642000	0.450000
chr4	41613028	41613228	0.360000	chr14	49667600	49667800	0.405000
chr20	4118131	4118331	0.450000	chr14	49671200	49671400	0.505000
chr10	13731867	13732067	0.500000	chr14	49677800	49678000	0.505000
chr1	127110091	127110291	0.000000	chr14	49686000	49686200	0.390000
chr8	9538458	9538658	0.495000	chr14	49687600	49687800	0.535000
chr12	14578116	14578716	0.471667	chr14	49688200	49688800	0.573333
chr1	163135099	163135699	0.378333	chr14	49691000	49691600	0.416667
chr3	151993427	151993827	0.330000	chr14	49692200	49692600	0.340000
chr1	154961827	154962427	0.676667	chr14	49693000	49693600	0.700000
chr5	85543666	85543866	0.315000	chr14	49704000	49704200	0.390000
chr6	41934929	41936329	0.560000	chr14	49767600	49769000	0.658571
chr4	70948814	70949014	0.500000	chr14	49769800	49770000	0.555000
chr20	21143036	21143636	0.388333	chr14	49770400	49771000	0.418333
chr14	1839358	1839558	0.000000	chr14	49830200	49830400	0.350000
chr8	127940646	127941246	0.508333	chr14	49852600	49853200	0.531667
chr5	26040925	26041525	0.506667	chr14	49853600	49854200	0.541667
chr3	31507959	31508159	0.415000	chr1	44985800	44986000	0.485000
chr6	100504541	100504941	0.357500	chr14	49858400	49858800	0.372500
chr22	16812654	16814054	0.387857	chr14	49861800	49863200	0.532143
chr8	103952626	103952826	0.415000	chr14	49864000	49864200	0.440000
chr2	173589908	173590108	0.435000	chr14	49865400	49865600	0.475000
chr1	209172725	209172925	0.545000	chr1	44986600	44986800	0.635000
chr2	2851876	2852276	0.572500	chr14	49868200	49868600	0.642500
chr3	23281256	23281456	0.390000	chr14	49870000	49870200	0.420000
chr6	77976021	77976221	0.470000	chr14	49879800	49880000	0.535000
chr16	27715093	27715293	0.375000	chr14	49880400	49880600	0.390000
chr1	196180948	196181548	0.420000	chr14	49881400	49882000	0.431667
chr7	75574851	75575051	0.525000	chr14	49883000	49883200	0.555000
chr9	129183290	129184490	0.514167	chr14	49892400	49893600	0.670000
chr8	90109959	90110159	0.475000	chr14	49894000	49894200	0.605000
chr10	86782306	86783106	0.333750	chr14	49895600	49896400	0.353750
chr12	65286571	65286771	0.320000	chr14	49897000	49897200	0.370000
chrX	46800200	46800400	0.475000	chr14	49907800	49908000	0.360000
chr7	79586057	79586257	0.380000	chr14	49911800	49912000	0.390000
chr19	20856737	20856937	0.385000	chr14	49915200	49915400	0.445000
chr2	113887973	113888173	0.445000	chr14	49921000	49921200	0.455000
chr2	53295505	53295705	0.320000	chr14	49930000	49930200	0.505000
chr8	55591468	55591668	0.410000	chr14	49936000	49936200	0.425000
chr22	6031571	6031971	0.000000	chr14	49940800	49941200	0.312500
chr7	134265343	134265543	0.440000	chr14	49945600	49945800	0.445000
chr5	157134578	157134778	0.400000	chr14	49946600	49946800	0.410000
chr9	3873963	3874163	0.430000	chr14	49960000	49960200	0.470000
chr12	5538825	5539025	0.415000	chr14	49960600	49960800	0.435000
chr12	86490913	86491113	0.440000	chr14	49962800	49963000	0.455000
chr6	60885315	60885515	0.360000	chr14	49965200	49965400	0.365000
chr20	33519527	33519727	0.430000	chr14	49970600	49970800	0.445000
chr18	33279087	33279287	0.400000	chr14	49971400	49971600	0.415000
chr3	24356633	24357233	0.410000	chr14	49972000	49972600	0.453333
chr3	168488631	168488831	0.285000	chr14	49973000	49973200	0.385000
chr8	89458961	89459161	0.400000	chr14	49977200	49977400	0.455000
chr12	58212930	58213130	0.390000	chr14	49982600	49982800	0.410000
chr19	33051122	33051322	0.520000	chr14	49999200	49999400	0.605000
chr7	34484437	34484637	0.380000	chr14	50000600	50000800	0.550000
chr15	32327474	32328874	0.426429	chr14	50001200	50002600	0.510000
chr7	138989136	138989936	0.432500	chr14	50003200	50004000	0.620000
chr10	80580561	80580761	0.445000	chr14	50007400	50007600	0.510000
chr1	29239053	29239253	0.465000	chr1	45001200	45001400	0.575000
chr21	46454958	46455158	0.470000	chr14	50015800	50016000	0.515000
chr18	20070500	20070700	0.425000	chr14	50021400	50021600	0.445000
chrX	23657762	23657962	0.350000	chr14	50030200	50030400	0.385000
chrX	34665785	34665985	0.425000	chr14	50031800	50032000	0.450000
chr1	232632702	232632902	0.505000	chr14	50038000	50038200	0.530000
chr7	87944936	87945136	0.375000	chr14	50038600	50038800	0.470000
chr12	19660778	19661178	0.402500	chr14	50039800	50040200	0.582500
chr8	40548795	40548995	0.390000	chr14	50040600	50040800	0.485000
chr3	82883567	82884167	0.383333	chr14	50044000	50044600	0.428333
chr3	5433336	5433536	0.430000	chr14	50045000	50045200	0.440000
chr3	43935647	43935847	0.405000	chr14	50047400	50047600	0.510000
chr1	150262255	150262455	0.560000	chr14	50056000	50056200	0.580000
chr8	92629081	92629481	0.465000	chr14	50061000	50061400	0.532500
chrX	106559542	106559742	0.475000	chr14	50061800	50062000	0.560000
chr6	25175473	25175673	0.470000	chr14	50062600	50062800	0.505000
chr18	24744540	24744740	0.385000	chr14	50065000	50065200	0.490000
chr2	240087503	240087703	0.470000	chr14	50074600	50074800	0.500000
chr4	124265363	124265763	0.332500	chr14	50082200	50082600	0.435000
chr8	36277849	36278049	0.425000	chr14	50083200	50083400	0.490000
chr7	29979417	29979817	0.357500	chr14	50085600	50086000	0.480000
chr6	103833530	103834130	0.405000	chr14	50087400	50088000	0.411667
chr17	72794177	72794377	0.530000	chr14	50091600	50091800	0.615000
chr5	105193564	105193764	0.300000	chr14	50096000	50096200	0.395000
chr13	52039581	52039781	0.305000	chr14	50105000	50105200	0.310000
chr8	61489609	61490409	0.423750	chr1	45010600	45011400	0.705000
chr15	65860531	65860731	0.430000	chr14	50110800	50111000	0.435000
chrX	110724083	110724283	0.375000	chr14	50113600	50113800	0.385000
chr2	219084218	219084618	0.485000	chr14	50116400	50116800	0.632500
chr17	77352784	77353184	0.502500	chr1	45012000	45012400	0.545000
chr3	119638527	119638727	0.520000	chr1	45012800	45013000	0.590000
chrX	41451206	41451606	0.410000	chr1	45013800	45014200	0.550000
chr12	101490584	101490784	0.415000	chr1	45014600	45014800	0.515000
chr5	104316143	104316343	0.290000	chr1	45015600	45015800	0.460000
chr12	98812209	98812409	0.440000	chr1	45016200	45016400	0.515000
chr15	80366030	80366230	0.425000	chr1	45016800	45017000	0.540000
chr9	38091270	38091470	0.450000	chr1	45018800	45019000	0.575000
chr5	74725459	74725659	0.400000	chr14	50212800	50213000	0.405000
chr4	89183231	89183431	0.315000	chr14	50229800	50230000	0.420000
chr4	156021969	156022369	0.375000	chr14	50230600	50231000	0.395000
chr19	55271894	55272494	0.533333	chr14	50231600	50232200	0.716667
chr11	76888991	76889191	0.445000	chr14	50237600	50237800	0.515000
chr4	98120221	98120421	0.470000	chr14	50249200	50249400	0.490000
chr3	158821503	158821703	0.290000	chr14	50257800	50258000	0.395000
chr16	5281811	5282011	0.350000	chr14	50260600	50260800	0.390000
chr7	48397504	48398104	0.401667	chr14	50303800	50304400	0.383333
chr2	219015853	219017053	0.485000	chr14	50311800	50313000	0.656667
chr2	90278275	90278475	0.400000	chr14	50321200	50321400	0.445000
chr10	66373684	66373884	0.365000	chr14	50336000	50336200	0.505000
chr12	58109562	58109762	0.365000	chr14	50338600	50338800	0.465000
chr13	27608786	27608986	0.495000	chr14	50342800	50343000	0.565000
chr13	20948962	20949162	0.480000	chr14	50344200	50344400	0.490000
chr6	123377564	123377764	0.425000	chr14	50347600	50347800	0.460000
chrY	23980611	23981011	0.412500	chr1	45035600	45036000	0.465000
chr16	76381316	76382116	0.438750	chr14	50362800	50363600	0.456250
chr8	133630378	133630578	0.460000	chr14	50364000	50364200	0.480000
chr15	74125697	74125897	0.390000	chr14	50365600	50365800	0.450000
chr1	79921100	79921300	0.445000	chr14	50366600	50366800	0.480000
chr18	32420999	32421199	0.355000	chr1	45037600	45037800	0.425000
chr8	105778509	105778709	0.380000	chr14	50383800	50384000	0.385000
chr6	109578812	109579012	0.360000	chr1	45039200	45039400	0.435000
chr12	75955952	75956952	0.434000	chr14	50396200	50397200	0.623000
chr6	3120426	3120626	0.390000	chr14	50403600	50403800	0.395000
chrX	6193673	6193873	0.390000	chr14	50406200	50406400	0.490000
chr3	123886615	123887415	0.320000	chr14	50521400	50522200	0.353750
chr16	9606711	9606911	0.345000	chr14	50524800	50525000	0.355000
chr1	169522609	169522809	0.490000	chr14	50529800	50530000	0.495000
chr20	33512328	33512928	0.426667	chr14	50531600	50532200	0.571667
chr16	30904347	30904547	0.585000	chr14	50532600	50532800	0.740000
chr11	37402772	37402972	0.430000	chr14	50533200	50533400	0.460000
chr14	16462180	16462380	0.365000	chr14	50535000	50535200	0.335000
chr16	79778550	79778750	0.380000	chr14	50543000	50543200	0.410000
chrX	131665126	131665926	0.427500	chr14	50560400	50561200	0.666250
chr4	92068252	92068452	0.360000	chr14	50578600	50578800	0.295000
chr4	132955792	132955992	0.365000	chr14	50619600	50619800	0.375000
chr11	8424693	8424893	0.365000	chr14	50644000	50644200	0.370000
chrY	7262011	7262211	0.430000	chr14	50650400	50650600	0.460000
chr14	32716290	32716490	0.310000	chr14	50657800	50658000	0.345000
chr1	80692312	80692512	0.360000	chr14	50659400	50659600	0.420000
chr14	27937442	27937642	0.265000	chr14	50664000	50664200	0.370000
chr3	59036660	59036860	0.355000	chr14	50664600	50664800	0.360000
chr9	63476824	63477024	0.390000	chr14	50665400	50665600	0.410000
chr6	18044831	18045031	0.405000	chr14	50667400	50667600	0.425000
chr7	13814986	13815986	0.454000	chr14	50668000	50669000	0.604000
chr18	14202872	14203072	0.295000	chr14	50677600	50677800	0.405000
chr6	148410791	148410991	0.520000	chr14	50689000	50689200	0.530000
chr2	221408937	221409137	0.340000	chr14	50714600	50714800	0.440000
chr7	134408847	134409047	0.400000	chr14	50726400	50726600	0.410000
chr3	76788216	76788616	0.335000	chr14	50756200	50756600	0.435000
chr2	192972079	192972279	0.445000	chr14	50773800	50774000	0.505000
chr6	139094695	139094895	0.290000	chr14	50778000	50778200	0.355000
chr8	118131246	118131446	0.320000	chr14	50779200	50779400	0.390000
chr1	209994519	209994719	0.365000	chr14	50780600	50780800	0.390000
chr14	39841357	39841557	0.385000	chr14	50785400	50785600	0.445000
chr9	39687539	39687739	0.430000	chr14	50789800	50790000	0.460000
chr16	24812413	24812613	0.385000	chr14	50792200	50792400	0.440000
chr2	154914903	154915103	0.385000	chr14	50794400	50794600	0.420000
chr13	44970472	44970872	0.392500	chr14	50798000	50798400	0.507500
chrX	128386311	128386511	0.380000	chr14	50813600	50813800	0.410000
chr10	53970824	53971224	0.387500	chr14	50814200	50814600	0.402500
chr3	144799655	144799855	0.305000	chr14	50820800	50821000	0.395000
chr11	88477546	88477946	0.387500	chr14	50821600	50822000	0.505000
chr8	60957359	60958959	0.393125	chr14	50822800	50824400	0.404375
chr2	199200223	199200423	0.505000	chr14	50830000	50830200	0.585000
chr20	62470539	62471339	0.618750	chr14	50830600	50831400	0.777500
chr7	28065974	28066174	0.395000	chr14	50835400	50835600	0.465000
chr15	31110276	31110676	0.432500	chr14	50854400	50854800	0.462500
chr17	68995062	68995262	0.435000	chr14	50860000	50860200	0.475000
chr13	37390212	37390412	0.460000	chr14	50860600	50860800	0.475000
chr7	79484831	79485031	0.285000	chr14	50865800	50866000	0.370000
chr4	35560625	35560825	0.485000	chr14	50872000	50872200	0.800000
chr1	178466219	178466419	0.310000	chr14	50874800	50875000	0.350000
chr13	57500282	57500482	0.425000	chr14	50875400	50875600	0.510000
chr8	1190294	1190494	0.565000	chr14	50917600	50917800	0.575000
chr5	116372419	116372619	0.410000	chr14	50927000	50927200	0.465000
chr9	126078979	126079179	0.465000	chr14	50928400	50928600	0.495000
chrX	154866009	154866409	0.320000	chr14	50937200	50937600	0.320000
chr9	129121536	129122136	0.490000	chr14	50944000	50944600	0.718333
chr11	118395557	118395757	0.325000	chr14	50955000	50955200	0.355000
chr2	38649814	38650014	0.440000	chr14	50955800	50956000	0.475000
chr1	168399506	168399706	0.400000	chr14	50957400	50957600	0.420000
chr8	78642687	78642887	0.340000	chr14	50962000	50962200	0.375000
chrY	2534685	2534885	0.375000	chr14	50967800	50968000	0.405000
chr2	172571221	172571421	0.425000	chr14	50978200	50978400	0.465000
chr12	102605354	102605554	0.340000	chr14	51039400	51039600	0.375000
chr16	82385876	82386276	0.435000	chr1	45106800	45107200	0.450000
chr14	72976839	72977039	0.435000	chr14	51078000	51078200	0.455000
chr10	107074776	107074976	0.290000	chr14	51079200	51079400	0.360000
chr6	1460801	1461201	0.435000	chr14	51087000	51087400	0.530000
chr12	54608003	54608603	0.486667	chr14	51093600	51094200	0.663333
chr12	124564524	124565724	0.600833	chr14	51095000	51096200	0.620833
chr11	9322066	9322466	0.432500	chr14	51139200	51139600	0.477500
chr6	63735861	63736061	0.370000	chr14	51157200	51157400	0.375000
chr9	65932865	65933065	0.295000	chr1	45116400	45116600	0.350000
chr11	10768674	10768874	0.365000	chr14	51164600	51164800	0.415000
chr7	15628470	15628670	0.455000	chr14	51180600	51180800	0.465000
chr12	26835609	26836209	0.430000	chr14	51203200	51203800	0.575000
chr5	149322382	149322582	0.445000	chr14	51210800	51211000	0.460000
chr1	241046979	241047379	0.432500	chr14	51218600	51219000	0.447500
chr18	42746042	42746442	0.375000	chr14	51219600	51220000	0.377500
chr8	72567963	72568163	0.450000	chr14	51236400	51236600	0.465000
chr6	101632793	101632993	0.410000	chr14	51239000	51239200	0.460000
chr5	81940645	81941845	0.477500	chr14	51239600	51240800	0.521667
chr17	33386985	33387185	0.510000	chr14	51242600	51242800	0.515000
chr6	111554183	111554583	0.432500	chr14	51248000	51248400	0.445000
chr5	165170557	165170757	0.380000	chr14	51319400	51319600	0.440000
chr16	76937001	76937201	0.400000	chr14	51367000	51367200	0.490000
chr5	118805344	118805544	0.520000	chr14	51376600	51376800	0.535000
chr14	103721583	103721783	0.505000	chr14	51419800	51420000	0.520000
chr2	12001917	12002117	0.485000	chr14	51488000	51488200	0.505000
chr11	106669286	106669486	0.435000	chr14	51508200	51508400	0.555000
chr3	81036712	81037112	0.392500	chr1	45152200	45152600	0.392500
chr2	147243349	147243549	0.395000	chr14	51567000	51567200	0.470000
chr15	35900293	35900493	0.500000	chr14	51596600	51596800	0.520000
chr4	114096053	114096253	0.510000	chr14	51610000	51610200	0.550000
chr1	44013805	44014405	0.561667	chr14	51651600	51652200	0.730000
chr1	220513049	220513249	0.550000	chr14	51652600	51652800	0.660000
chr6	80299768	80299968	0.365000	chr14	51653200	51653400	0.400000
chr20	15307659	15307859	0.260000	chr14	51730200	51730400	0.325000
chr5	74672487	74672687	0.510000	chr14	51757800	51758000	0.525000
chr16	73129282	73129482	0.495000	chr14	51776400	51776600	0.505000
chr13	104955564	104955764	0.510000	chr14	51780200	51780400	0.550000
chr15	52894641	52894841	0.275000	chr14	51783800	51784000	0.350000
chr6	39893671	39894271	0.356667	chr14	51789200	51789800	0.366667
chr3	191457704	191457904	0.515000	chr14	51828000	51828200	0.560000
chr8	41198813	41199013	0.445000	chr14	51844600	51844800	0.520000
chr12	128912753	128913553	0.478750	chr14	51846800	51847600	0.483750
chr11	87877619	87877819	0.415000	chr14	51848200	51848400	0.435000
chr2	70238911	70239111	0.440000	chr14	51849200	51849400	0.505000
chr8	13770998	13771398	0.370000	chr14	51856800	51857200	0.392500
chrX	13293341	13293541	0.355000	chr14	51859200	51859400	0.385000
chr12	83512096	83513496	0.414286	chr14	51860200	51861600	0.474286
chr12	104159399	104159799	0.365000	chr14	51862400	51862800	0.425000
chr1	158416672	158417072	0.432500	chr14	51866000	51866400	0.475000
chrX	88852109	88852309	0.340000	chr14	51867800	51868000	0.365000
chr21	21652828	21653028	0.380000	chr14	51869800	51870000	0.485000
chr8	38073320	38073720	0.360000	chr14	51870600	51871000	0.357500
chr3	191788064	191788464	0.357500	chr14	51873200	51873600	0.422500
chr2	163075742	163075942	0.325000	chr14	51879200	51879400	0.335000
chr3	151612081	151612281	0.375000	chr14	51881400	51881600	0.485000
chr1	9342956	9343156	0.415000	chr14	51884400	51884600	0.440000
chr3	79239850	79240050	0.320000	chr14	51889800	51890000	0.325000
chr20	11174269	11174469	0.335000	chr14	51901800	51902000	0.350000
chr18	33595751	33595951	0.425000	chr14	51906000	51906200	0.435000
chr4	15163104	15163304	0.495000	chr1	45191200	45191400	0.550000
chr6	67918247	67918447	0.400000	chr14	51919600	51919800	0.420000
chr7	131259184	131259584	0.342500	chr14	51921000	51921400	0.395000
chr5	55085577	55085777	0.475000	chr14	51926600	51926800	0.560000
chr13	102928688	102928888	0.365000	chr14	51930400	51930600	0.415000
chr5	32351661	32352061	0.412500	chr14	51960800	51961200	0.437500
chr3	90166398	90166598	0.380000	chr14	51963400	51963600	0.375000
chr13	19467710	19467910	0.375000	chr14	51978600	51978800	0.405000
chr1	188431157	188431357	0.470000	chr14	51979200	51979400	0.495000
chr17	13507689	13507889	0.455000	chr14	51988400	51988600	0.465000
chr9	112782584	112783584	0.413000	chr14	51989400	51990400	0.575000
chr12	43365381	43365581	0.295000	chr14	51993400	51993600	0.360000
chr4	5586468	5586668	0.450000	chr14	52014200	52014400	0.575000
chr19	41830449	41830649	0.435000	chr14	52015800	52016000	0.460000
chr7	25244293	25244493	0.465000	chr14	52018400	52018600	0.500000
chr11	115051134	115051334	0.390000	chr14	52021000	52021200	0.420000
chr7	51269661	51269861	0.435000	chr14	52043000	52043200	0.440000
chrY	402439	402639	0.495000	chr14	52043800	52044000	0.585000
chr8	138154097	138154497	0.450000	chr1	45206200	45206600	0.777500
chr9	81597085	81597485	0.447500	chr14	52069000	52069400	0.700000
chr6	75018737	75018937	0.355000	chr14	52073200	52073400	0.375000
chr7	52463766	52463966	0.315000	chr14	52078000	52078200	0.350000
chr17	59310535	59310735	0.455000	chr14	52126000	52126200	0.480000
chr9	61401047	61401247	0.395000	chr14	52131800	52132000	0.495000
chrY	54851866	54852066	0.000000	chr14	52154000	52154200	0.355000
chr18	28003658	28003858	0.350000	chr14	52155400	52155600	0.360000
chr4	86208239	86208439	0.415000	chr14	52176000	52176200	0.490000
chr2	205722055	205722255	0.450000	chr1	45223600	45223800	0.475000
chr9	114447420	114447620	0.410000	chr14	52248200	52248400	0.485000
chr12	74444500	74444700	0.360000	chr14	52259600	52259800	0.465000
chr6	111615540	111615740	0.420000	chr14	52265400	52265600	0.425000
chr2	215364916	215365116	0.425000	chr14	52267600	52267800	0.705000
chr16	48461891	48462091	0.455000	chr14	52268400	52268600	0.695000
chr14	63143375	63143575	0.420000	chr14	52272400	52272600	0.445000
chr3	77882112	77882312	0.335000	chr14	52299800	52300000	0.360000
chr15	44525206	44525406	0.370000	chr14	52308000	52308200	0.405000
chr8	55271750	55271950	0.450000	chr14	52310600	52310800	0.460000
chr6	153711123	153711523	0.375000	chr14	52311600	52312000	0.390000
chr21	25078510	25078910	0.377500	chr14	52313000	52313400	0.450000
chr11	44048197	44048997	0.511250	chr14	52314000	52314800	0.706250
chr6	136381591	136381791	0.440000	chr14	52315400	52315600	0.505000
chr17	71177684	71177884	0.335000	chr14	52318200	52318400	0.355000
chr12	103136710	103136910	0.350000	chr14	52325200	52325400	0.405000
chr3	167163143	167163743	0.321667	chr14	52327400	52328000	0.388333
chr22	34321804	34322004	0.300000	chr14	52328400	52328600	0.275000
chr4	137020388	137020788	0.397500	chr14	52333800	52334200	0.482500
chrX	126666651	126666851	0.315000	chr14	52336400	52336600	0.355000
chr2	78157863	78158063	0.390000	chr14	52349800	52350000	0.505000
chr3	122881922	122882122	0.375000	chr14	52352200	52352400	0.415000
chr6	74374714	74375314	0.391667	chr14	52355200	52355800	0.401667
chr2	196649400	196649600	0.385000	chr14	52364000	52364200	0.460000
chrY	25539571	25539771	0.370000	chr14	52380400	52380600	0.480000
chr1	30182566	30182766	0.495000	chr14	52395800	52396000	0.535000
chr2	156349384	156349584	0.350000	chr14	52401000	52401200	0.420000
chr15	93531584	93531984	0.367500	chr14	52402800	52403200	0.377500
chr20	48314303	48314503	0.485000	chr14	52446400	52446600	0.520000
chr4	182348517	182348717	0.350000	chr14	52458000	52458200	0.385000
chr18	73184267	73184467	0.285000	chr14	52473600	52473800	0.300000
chr4	125447403	125447603	0.340000	chr14	52538800	52539000	0.300000
chrX	101824948	101825148	0.415000	chr14	52546000	52546200	0.515000
chrX	7255439	7256039	0.353333	chr14	52547200	52547800	0.386667
chr13	17192566	17192966	0.387500	chr14	52548200	52548600	0.462500
chr22	13307740	13308140	0.392500	chr14	52551600	52552000	0.400000
chr1	74197384	74198984	0.453125	chr14	52552400	52554000	0.671250
chr21	40159461	40159861	0.400000	chr14	52563200	52563600	0.460000
chr7	4461496	4461696	0.455000	chr1	45266200	45266400	0.580000
chr18	61668371	61668571	0.320000	chr14	52678600	52678800	0.330000
chr2	112836298	112836498	0.430000	chr14	52687000	52687200	0.470000
chr12	81779480	81779880	0.260000	chr14	52692200	52692600	0.385000
chr11	21949437	21949637	0.445000	chr14	52693200	52693400	0.510000
chr10	89977883	89979083	0.465000	chr14	52694800	52696000	0.683333
chr8	86844352	86844552	0.290000	chr14	52697000	52697200	0.470000
chr16	11893526	11893926	0.420000	chr14	52703200	52703600	0.437500
chr5	98624847	98625247	0.427500	chr1	45270600	45271000	0.432500
chr17	79545920	79546120	0.420000	chr14	52706400	52706600	0.500000
chr2	237032277	237032477	0.560000	chr14	52707000	52707200	0.650000
chr15	61530490	61530690	0.335000	chr14	52716200	52716400	0.360000
chr9	101452575	101453375	0.491250	chr14	52729800	52730600	0.686250
chr3	131679088	131679488	0.345000	chr1	45273000	45273400	0.387500
chr12	80768829	80769029	0.280000	chr14	52736000	52736200	0.460000
chr2	64887099	64887299	0.335000	chr14	52738800	52739000	0.350000
chr1	97103756	97103956	0.375000	chr14	52741800	52742000	0.295000
chr1	147161747	147161947	0.350000	chr14	52742600	52742800	0.355000
chr2	166115630	166115830	0.335000	chr14	52789200	52789400	0.360000
chr20	46013281	46013681	0.655000	chr14	52791400	52791800	0.782500
chr10	102792247	102792447	0.420000	chr14	52801400	52801600	0.430000
chrY	1233120	1233320	0.520000	chr14	52835600	52835800	0.575000
chr3	25290266	25290466	0.470000	chr14	52841000	52841200	0.515000
chr11	88510225	88510425	0.480000	chr1	45285000	45285200	0.545000
chr6	25503828	25504428	0.403333	chr14	52869000	52869600	0.408333
chr10	28540445	28540645	0.320000	chr14	52895200	52895400	0.370000
chr13	24217053	24217253	0.370000	chr14	52918600	52918800	0.395000
chr5	9693889	9694089	0.325000	chr14	52924200	52924400	0.470000
chr4	70589979	70590979	0.451000	chr14	52950400	52951400	0.739000
chr7	37745854	37746454	0.373333	chr14	52960800	52961400	0.450000
chr15	37819844	37820044	0.300000	chr1	45298200	45298400	0.325000
chr8	60661165	60661365	0.445000	chr14	52987600	52987800	0.455000
chr9	109421240	109421440	0.530000	chr14	53002600	53002800	0.540000
chr2	354499	354699	0.340000	chr1	45300400	45300600	0.390000
chr9	129237828	129238428	0.560000	chr1	45303600	45304200	0.700000
chr13	52263864	52264064	0.530000	chr1	45304800	45305000	0.600000
chr1	231004313	231004513	0.325000	chr14	53055000	53055200	0.370000
chr1	186293826	186294026	0.335000	chr14	53103800	53104000	0.345000
chr2	134639882	134640082	0.330000	chr14	53108600	53108800	0.375000
chr4	106961521	106961721	0.395000	chr14	53109200	53109400	0.460000
chr12	62141168	62141368	0.450000	chr14	53114000	53114200	0.595000
chr5	31585400	31585600	0.395000	chr14	53124800	53125000	0.435000
chr2	117720851	117721251	0.390000	chr14	53128600	53129000	0.437500
chr19	22698434	22698634	0.320000	chr14	53148800	53149000	0.345000
chr7	71487389	71487789	0.442500	chr14	53149800	53150200	0.460000
chr12	121616727	121617327	0.500000	chr14	53151800	53152400	0.601667
chr6	45938086	45938886	0.480000	chr14	53152800	53153600	0.717500
chr1	187359026	187359426	0.287500	chr14	53161800	53162200	0.377500
chr17	66604955	66605155	0.460000	chr14	53181000	53181200	0.500000
chrX	151361918	151362118	0.340000	chr14	53209400	53209600	0.355000
chr1	105265314	105265914	0.496667	chr14	53217400	53218000	0.703333
chr1	203957335	203957935	0.501667	chr1	45326800	45327400	0.681667
chr7	117441649	117441849	0.525000	chr14	53273600	53273800	0.545000
chr8	56075649	56075849	0.535000	chr1	45328800	45329000	0.575000
chr7	112505616	112505816	0.485000	chr1	45329600	45329800	0.545000
chr14	78847870	78848270	0.455000	chr1	45334400	45334800	0.545000
chr4	21423315	21423515	0.325000	chr14	53351000	53351200	0.385000
chr21	26230448	26230648	0.450000	chr14	53355600	53355800	0.500000
chr14	94146637	94147637	0.400000	chr1	45339600	45340600	0.609000
chr11	32311023	32311223	0.510000	chr1	45341000	45341200	0.520000
chr1	52312943	52313143	0.445000	chr14	53432400	53432600	0.500000
chr10	16076942	16077142	0.485000	chr1	45344400	45344600	0.540000
chr10	113039585	113039785	0.430000	chr1	45346000	45346200	0.475000
chr19	19922717	19922917	0.400000	chr1	45346600	45346800	0.495000
chr11	130155321	130155521	0.530000	chr1	45349400	45349600	0.535000
chr6	62976759	62976959	0.370000	chr14	53515400	53515600	0.475000
chr18	64736042	64736242	0.350000	chr14	53539600	53539800	0.465000
chrX	72652175	72652375	0.490000	chr14	53565000	53565200	0.510000
chr10	101647573	101647973	0.417500	chr14	53572000	53572400	0.427500
chr6	67760715	67760915	0.250000	chr1	45360000	45360200	0.390000
chr21	40851700	40852100	0.390000	chr14	53613600	53614000	0.482500
chr15	73274984	73275184	0.330000	chr14	53669000	53669200	0.385000
chr6	35124567	35124767	0.360000	chr14	53670800	53671000	0.385000
chr2	160901848	160902248	0.387500	chr1	45393800	45394200	0.367500
chr18	74264357	74264757	0.492500	chr14	53953400	53953800	0.722500
chr10	97548329	97548729	0.500000	chr14	53954200	53954600	0.597500
chr6	89141310	89141510	0.435000	chr14	53956800	53957000	0.675000
chr10	19224349	19224549	0.485000	chr14	53963800	53964000	0.550000
chr10	4052331	4052531	0.495000	chr14	54048400	54048600	0.500000
chr7	86521490	86521690	0.220000	chr1	45408000	45408200	0.410000
chrY	14082235	14082435	0.365000	chr1	45409400	45409600	0.375000
chrX	12433627	12434027	0.400000	chr1	45411000	45411400	0.440000
chr13	18042322	18042522	0.395000	chr1	45413000	45413200	0.415000
chrX	87388472	87388872	0.400000	chr14	54134600	54135000	0.420000
chr11	86338135	86338335	0.395000	chr14	54147400	54147600	0.535000
chrX	135609944	135610144	0.425000	chr14	54169600	54169800	0.440000
chr6	76099012	76099212	0.390000	chr14	54173800	54174000	0.425000
chr7	124970797	124970997	0.300000	chr14	54175400	54175600	0.425000
chr13	45555636	45555836	0.425000	chr14	54204600	54204800	0.490000
chr1	208588521	208588921	0.462500	chr14	54301400	54301800	0.480000
chr7	34511975	34512175	0.455000	chr1	45430600	45430800	0.460000
chr17	32356839	32357039	0.445000	chr14	54316200	54316400	0.520000
chr18	76163609	76163809	0.475000	chr14	54329200	54329400	0.515000
chr1	108020571	108020971	0.457500	chr14	54344400	54344800	0.602500
chr3	148096035	148096235	0.335000	chr14	54348200	54348400	0.400000
chr11	17792905	17793105	0.460000	chr14	54366800	54367000	0.525000
chr10	1596745	1597145	0.512500	chr14	54396600	54397000	0.610000
chr19	30570723	30571723	0.481000	chr14	54397400	54398400	0.515000
chr7	3715623	3715823	0.360000	chr14	54420600	54420800	0.425000
chr3	67207352	67207952	0.343333	chr14	54435400	54436000	0.358333
chr16	19802880	19803080	0.405000	chr14	54437000	54437200	0.465000
chr15	76580172	76580372	0.325000	chr1	45444000	45444200	0.395000
chrX	29535494	29535694	0.405000	chr14	54440400	54440600	0.410000
chr10	78355093	78355293	0.460000	chr14	54441200	54441400	0.665000
chr2	8695727	8695927	0.510000	chr14	54446400	54446600	0.535000
chr7	11045386	11045786	0.390000	chr14	54447200	54447600	0.452500
chr5	83315713	83316113	0.365000	chr14	54450400	54450800	0.420000
chrX	15834756	15834956	0.395000	chr1	45447400	45447600	0.405000
chr20	7900919	7901119	0.415000	chr14	54483400	54483600	0.455000
chr6	137514705	137514905	0.450000	chr14	54486800	54487000	0.455000
chr19	4593148	4593548	0.472500	chr14	54488800	54489200	0.645000
chr5	95428141	95428341	0.350000	chr14	54502800	54503000	0.390000
chr12	123132842	123133042	0.415000	chr14	54503600	54503800	0.435000
chr6	33509708	33510508	0.437500	chr14	54509600	54510400	0.637500
chrX	128077024	128077224	0.415000	chr14	54555800	54556000	0.455000
chr7	93131197	93131397	0.375000	chr14	54562400	54562600	0.415000
chr17	56241529	56241729	0.345000	chr14	54564000	54564200	0.370000
chr5	81116104	81117104	0.422000	chr14	54565200	54566200	0.710000
chr5	107254999	107255199	0.525000	chr14	54567000	54567200	0.645000
chr6	128940638	128941238	0.425000	chr14	54567600	54568200	0.641667
chr8	43281887	43282087	0.405000	chr14	54572400	54572600	0.455000
chr2	6314003	6314403	0.417500	chr14	54597800	54598200	0.427500
chr9	107705559	107705959	0.382500	chr14	54627800	54628200	0.422500
chr15	63552670	63552870	0.325000	chr14	54667200	54667400	0.410000
chr6	122582027	122582227	0.340000	chr14	54670000	54670200	0.490000
chr13	16665976	16666176	0.385000	chr14	54673600	54673800	0.595000
chr1	44397140	44397340	0.405000	chr14	54681800	54682000	0.415000
chr11	129958247	129958447	0.430000	chr14	54685600	54685800	0.450000
chr12	69079484	69080084	0.405000	chr14	54691600	54692200	0.436667
chr12	2790465	2790665	0.455000	chr14	54707200	54707400	0.510000
chr9	43611919	43612119	0.375000	chr14	54712400	54712600	0.430000
chr6	163899294	163899494	0.395000	chr14	54715400	54715600	0.450000
chr15	28521751	28521951	0.390000	chr14	54722800	54723000	0.395000
chr10	86283676	86283876	0.465000	chr14	54724800	54725000	0.470000
chr12	44278514	44280714	0.363182	chr14	54726000	54728200	0.432273
chr5	40502198	40502798	0.423333	chr14	54728800	54729400	0.470000
chr4	56420547	56420747	0.280000	chr14	54730200	54730400	0.425000
chr3	3544151	3544351	0.375000	chr14	54737600	54737800	0.395000
chr9	20785367	20785767	0.380000	chr14	54754600	54755000	0.492500
chr12	10733820	10734220	0.425000	chr14	54756600	54757000	0.480000
chr14	98689512	98689712	0.420000	chr14	54757400	54757600	0.440000
chr9	95007743	95007943	0.435000	chr14	54758200	54758400	0.520000
chr7	48235712	48235912	0.315000	chr14	54762400	54762600	0.515000
chr9	122666666	122666866	0.460000	chr14	54766600	54766800	0.535000
chr18	79998138	79998338	0.495000	chr14	54771800	54772000	0.515000
chr3	6018709	6018909	0.480000	chr14	54773200	54773400	0.535000
chr11	118148461	118148661	0.560000	chr14	54774000	54774200	0.590000
chr3	4826748	4826948	0.555000	chr14	54776400	54776600	0.605000
chr1	56234737	56235337	0.470000	chr14	54782800	54783400	0.495000
chr3	191537926	191538126	0.410000	chr14	54787400	54787600	0.570000
chr4	175843384	175843584	0.430000	chr14	54805800	54806000	0.510000
chr13	31951050	31951250	0.470000	chr14	54814200	54814400	0.535000
chr16	61731439	61731639	0.375000	chr1	45483600	45483800	0.490000
chr21	46252861	46253261	0.450000	chr14	54840000	54840400	0.457500
chr7	61308814	61309014	0.380000	chr14	54841000	54841200	0.465000
chr1	167913006	167913206	0.420000	chr1	45485200	45485400	0.560000
chr11	38492852	38493452	0.416667	chr14	54857800	54858400	0.426667
chrX	87823467	87823667	0.410000	chr14	54866800	54867000	0.435000
chr5	74437210	74438010	0.362500	chr14	54870200	54871000	0.540000
chr8	123165114	123165314	0.390000	chr14	54877200	54877400	0.400000
chr5	67599908	67600908	0.381000	chr14	54881200	54882200	0.394000
chr4	3119058	3119258	0.380000	chr14	54882600	54882800	0.375000
chr6	74178566	74178766	0.395000	chr14	54890800	54891000	0.430000
chr12	85191664	85192064	0.345000	chr14	54893200	54893600	0.365000
chr2	170675386	170676386	0.423000	chr14	54900600	54901600	0.444000
chr7	97281247	97281447	0.470000	chr14	54902200	54902400	0.685000
chr6	169159038	169159638	0.533333	chr14	54902800	54903400	0.650000
chr15	34036552	34036752	0.385000	chr14	54908400	54908600	0.400000
chr18	24597559	24597759	0.510000	chr14	54909000	54909200	0.515000
chr15	31004515	31005115	0.481667	chr1	45491000	45491600	0.581667
chr6	18569663	18570063	0.382500	chr14	54922600	54923000	0.427500
chr20	57087570	57087770	0.425000	chr14	54928400	54928600	0.455000
chr5	2086017	2086217	0.275000	chr14	54929600	54929800	0.345000
chr13	19019025	19019425	0.377500	chr14	54931200	54931600	0.355000
chr19	16947853	16948053	0.460000	chr1	45493200	45493400	0.465000
chr6	139836701	139836901	0.310000	chr14	54937000	54937200	0.320000
chr8	68609711	68609911	0.460000	chr14	54939200	54939400	0.480000
chr18	32907353	32907553	0.405000	chr14	54943000	54943200	0.440000
chrY	14693054	14693654	0.436667	chr1	45498000	45498600	0.470000
chr11	55209794	55209994	0.410000	chr1	45499000	45499200	0.535000
chr3	183525959	183526359	0.472500	chr1	45500000	45500400	0.550000
chrX	75453555	75453755	0.380000	chr14	55000400	55000600	0.395000
chr5	62636478	62637078	0.450000	chr1	45500800	45501400	0.461667
chrX	77238768	77238968	0.410000	chr14	55019800	55020000	0.440000
chr8	116026231	116026631	0.360000	chr14	55027000	55027400	0.677500
chr21	30126414	30126614	0.390000	chr14	55028200	55028400	0.445000
chr22	31111177	31111777	0.506667	chr14	55051600	55052200	0.718333
chr19	39733492	39734092	0.366667	chr14	55072000	55072600	0.406667
chr7	133365201	133365401	0.325000	chr14	55074000	55074200	0.445000
chr8	55806241	55806441	0.415000	chr14	55074600	55074800	0.445000
chrX	48080590	48080790	0.420000	chr1	45507600	45507800	0.495000
chr12	80809440	80809640	0.315000	chr14	55080000	55080200	0.355000
chr18	35647587	35647787	0.400000	chr14	55084800	55085000	0.415000
chr5	108593326	108593526	0.485000	chr1	45508600	45508800	0.505000
chr14	75343201	75343401	0.370000	chr14	55089600	55089800	0.470000
chr3	94395546	94395746	0.445000	chr14	55098400	55098600	0.490000
chr5	178633661	178633861	0.485000	chr1	45510200	45510400	0.500000
chr8	25861685	25862085	0.347500	chr14	55102200	55102600	0.482500
chr11	45642483	45642683	0.510000	chr14	55103200	55103400	0.585000
chr2	228041507	228041707	0.475000	chr14	55104200	55104400	0.480000
chr13	110688379	110689179	0.448750	chr14	55107800	55108600	0.547500
chr6	127257082	127257282	0.385000	chr14	55110000	55110200	0.465000
chr1	116003578	116004378	0.437500	chr14	55116200	55117000	0.475000
chr1	50652357	50652557	0.395000	chr14	55117800	55118000	0.535000
chr1	79991633	79992433	0.332500	chr14	55120600	55121400	0.480000
chr14	87630271	87630471	0.450000	chr14	55121800	55122000	0.455000
chrX	43549732	43550132	0.445000	chr14	55122600	55123000	0.495000
chr3	116187622	116188222	0.393333	chr14	55125200	55125800	0.480000
chr6	39637570	39637770	0.395000	chr1	45512600	45512800	0.505000
chrX	54703815	54704015	0.350000	chr14	55127200	55127400	0.365000
chr22	25130444	25131244	0.481250	chr14	55129000	55129800	0.753750
chr17	82996433	82996833	0.410000	chr14	55131800	55132200	0.472500
chr15	95224452	95224852	0.362500	chr14	55133400	55133800	0.415000
chrY	14401878	14402078	0.425000	chr14	55137000	55137200	0.455000
chr18	29616855	29617055	0.395000	chr14	55138200	55138400	0.645000
chr11	116523780	116523980	0.290000	chr14	55146400	55146600	0.490000
chrX	39719422	39720422	0.477000	chr14	55191200	55192200	0.540000
chr5	82088524	82088724	0.400000	chr1	45520800	45521000	0.490000
chr6	31327479	31327679	0.340000	chr14	55213200	55213400	0.415000
chr4	45051766	45051966	0.510000	chr1	45521800	45522000	0.655000
chr10	37575324	37575924	0.443333	chr1	45522400	45523000	0.463333
chr5	82312124	82312324	0.270000	chr1	45523600	45523800	0.380000
chr2	108821329	108821729	0.367500	chr14	55238000	55238400	0.387500
chr4	106251931	106252131	0.340000	chr14	55245800	55246000	0.355000
chr4	73107479	73107879	0.385000	chr14	55265200	55265600	0.410000
chrX	88251955	88252355	0.487500	chr14	55271200	55271600	0.732500
chr19	6842942	6843142	0.505000	chr14	55272000	55272200	0.650000
chr2	115549952	115550152	0.390000	chr14	55274800	55275000	0.365000
chr19	16474902	16475502	0.381667	chr14	55278000	55278600	0.406667
chr10	88926267	88926867	0.411667	chr14	55301600	55302200	0.420000
chr18	35536968	35537168	0.360000	chr14	55302800	55303000	0.380000
chr9	5234199	5234399	0.295000	chr14	55304000	55304200	0.315000
chr1	165044969	165045169	0.375000	chr14	55307000	55307200	0.405000
chr11	78666349	78666749	0.412500	chr14	55327200	55327600	0.417500
chr8	130960997	130961197	0.435000	chr14	55332800	55333000	0.485000
chr11	27121447	27122047	0.368333	chr14	55333800	55334400	0.405000
chr4	127524966	127525166	0.375000	chr14	55336200	55336400	0.400000
chr12	18240917	18241117	0.340000	chr14	55337800	55338000	0.455000
chr5	75612482	75612682	0.440000	chr14	55339800	55340000	0.455000
chr12	111885588	111885788	0.400000	chr14	55348800	55349000	0.440000
chr3	111292473	111292673	0.535000	chr14	55354000	55354200	0.540000
chr6	15975603	15975803	0.450000	chr14	55354600	55354800	0.530000
chr15	74934726	74935526	0.445000	chr1	45536400	45537200	0.453750
chr17	80759221	80759421	0.435000	chr14	55371000	55371200	0.555000
chr5	30083682	30083882	0.370000	chr14	55373000	55373200	0.430000
chrY	51920230	51920430	0.000000	chr14	55374400	55374600	0.365000
chr1	58223328	58223528	0.440000	chr14	55382600	55382800	0.455000
chr5	157258957	157259157	0.380000	chr14	55384000	55384200	0.410000
chr9	44377096	44377696	0.380000	chr14	55385600	55386200	0.425000
chr2	150435274	150435474	0.430000	chr14	55387200	55387400	0.455000
chrY	4444544	4444944	0.367500	chr14	55388200	55388600	0.392500
chr9	90562625	90562825	0.350000	chr14	55398800	55399000	0.415000
chr8	98828822	98829022	0.425000	chr14	55400000	55400200	0.455000
chr10	103691776	103692376	0.573333	chr14	55411400	55412000	0.673333
chr4	48558126	48558326	0.375000	chr14	55417000	55417200	0.430000
chr2	142277093	142277293	0.325000	chr14	55418200	55418400	0.400000
chr1	81248421	81248621	0.440000	chr14	55425200	55425400	0.500000
chr4	1998509	1998709	0.405000	chr14	55427000	55427200	0.430000
chr9	34169962	34170162	0.440000	chr1	45542800	45543000	0.445000
chr13	47479592	47479792	0.405000	chr14	55430200	55430400	0.420000
chr5	18149175	18149375	0.320000	chr14	55434000	55434200	0.330000
chr9	69448460	69449260	0.446250	chr1	45543400	45544200	0.448750
chr16	11970114	11970314	0.440000	chr14	55436600	55436800	0.500000
chrX	91530382	91530582	0.365000	chr14	55438200	55438400	0.385000
chr11	77612191	77612391	0.440000	chr14	55446200	55446400	0.485000
chr13	29889196	29889596	0.472500	chr1	45545000	45545400	0.500000
chr3	174745591	174745791	0.420000	chr14	55450200	55450400	0.425000
chr6	164239211	164239611	0.455000	chr14	55454400	55454800	0.492500
chrX	14581929	14582329	0.410000	chr14	55455800	55456200	0.465000
chr6	160917972	160918172	0.460000	chr14	55459200	55459400	0.485000
chr10	98572017	98572617	0.445000	chr14	55463600	55464200	0.478333
chr6	56823856	56824056	0.410000	chr14	55470200	55470400	0.415000
chr4	153321883	153322483	0.435000	chr14	55500200	55500800	0.453333
chr11	55827259	55827859	0.483333	chr1	45550600	45551200	0.616667
chr6	145188379	145188579	0.365000	chr1	45551600	45551800	0.425000
chr1	181164340	181164740	0.422500	chr14	55518400	55518800	0.447500
chr3	132385879	132386079	0.440000	chr14	55519600	55519800	0.490000
chrX	51936755	51936955	0.400000	chr14	55572600	55572800	0.430000
chr21	7812270	7813870	0.508125	chr14	55580000	55581600	0.684375
chr2	82811923	82812123	0.360000	chr14	55582800	55583000	0.370000
chrY	16619883	16620083	0.430000	chr14	55584000	55584200	0.435000
chr3	35536623	35536823	0.410000	chr14	55645200	55645400	0.425000
chr14	49733927	49734327	0.312500	chr14	55654200	55654600	0.307500
chr14	27629767	27629967	0.420000	chr14	55662800	55663000	0.460000
chrX	107309172	107309372	0.280000	chr14	55668000	55668200	0.300000
chr5	159155447	159155647	0.420000	chr1	45566800	45567000	0.610000
chr3	104452294	104452494	0.400000	chr1	45570200	45570400	0.520000
chr5	90220697	90220897	0.385000	chr14	55707400	55707600	0.380000
chr1	146026413	146026613	0.355000	chr14	55713600	55713800	0.430000
chr12	23726067	23726267	0.410000	chr14	55721400	55721600	0.450000
chr20	40974450	40974850	0.345000	chr1	45573200	45573600	0.522500
chr2	151540344	151540544	0.435000	chr1	45574400	45574600	0.440000
chr4	15259596	15259796	0.485000	chr1	45575800	45576000	0.500000
chr8	15389862	15390062	0.455000	chr14	55780600	55780800	0.470000
chr18	64166181	64166581	0.302500	chr14	55790800	55791200	0.362500
chr16	20864396	20864596	0.390000	chr14	55794800	55795000	0.430000
chr10	25630098	25630298	0.435000	chr14	55796600	55796800	0.480000
chr2	38505146	38505346	0.340000	chr14	55799600	55799800	0.400000
chr5	66497534	66497734	0.350000	chr14	55803200	55803400	0.395000
chr13	29052810	29053010	0.470000	chr14	55807200	55807400	0.500000
chr13	42925798	42925998	0.390000	chr14	55815000	55815200	0.415000
chr7	84248597	84248797	0.375000	chr14	55819800	55820000	0.385000
chr5	80553945	80554145	0.450000	chr1	45582600	45582800	0.500000
chr20	37514190	37515990	0.485556	chr1	45583400	45585200	0.603333
chr16	24983170	24983370	0.480000	chr1	45586400	45586600	0.540000
chr11	133835562	133835762	0.620000	chr14	55865000	55865200	0.680000
chr1	215246967	215247167	0.280000	chr14	55867400	55867600	0.285000
chr19	29803403	29804003	0.408333	chr1	45590400	45591000	0.430000
chr17	29049464	29049664	0.435000	chr14	55919600	55919800	0.485000
chr4	125101484	125101684	0.395000	chr14	55921600	55921800	0.485000
chr14	38907013	38907213	0.355000	chr14	55946400	55946600	0.470000
chr13	29165772	29165972	0.385000	chr14	55963400	55963600	0.415000
chr14	97230270	97230470	0.500000	chr14	55964200	55964400	0.530000
chr2	9660621	9660821	0.470000	chr14	55974400	55974600	0.475000
chr12	40858519	40858719	0.365000	chr14	56003000	56003200	0.385000
chr4	50452237	50452437	0.385000	chr14	56004800	56005000	0.430000
chr14	32725306	32725506	0.415000	chr14	56008200	56008400	0.390000
chr4	182960424	182960624	0.510000	chr14	56059000	56059200	0.540000
chr10	27804541	27805141	0.388333	chr14	56088000	56088600	0.428333
chr3	111407441	111407641	0.425000	chr1	45608800	45609000	0.430000
chr14	31546314	31546714	0.367500	chr14	56092800	56093200	0.397500
chr8	91074808	91075008	0.340000	chr14	56093600	56093800	0.385000
chrX	83556678	83556878	0.280000	chr14	56112800	56113000	0.320000
chr4	151793768	151794368	0.460000	chr14	56116200	56116800	0.468333
chr19	37949400	37949600	0.530000	chr14	56118000	56118200	0.610000
chr20	60671408	60672208	0.472500	chr14	56118800	56119600	0.745000
chr3	93339650	93339850	0.385000	chr14	56122400	56122600	0.430000
chr11	26714843	26715043	0.410000	chr14	56129200	56129400	0.455000
chr1	152490030	152490230	0.440000	chr14	56130000	56130200	0.485000
chr13	90036146	90036346	0.380000	chr14	56137400	56137600	0.460000
chr14	48958796	48958996	0.360000	chr14	56139000	56139200	0.485000
chr11	103285925	103286125	0.325000	chr14	56146000	56146200	0.410000
chr16	43103879	43104079	0.000000	chr14	56150200	56150400	0.355000
chr1	98792685	98792885	0.470000	chr14	56160200	56160400	0.490000
chr13	110142085	110142285	0.290000	chr14	56162600	56162800	0.375000
chr13	53359006	53359206	0.325000	chr14	56173400	56173600	0.385000
chr12	36609703	36609903	0.405000	chr14	56195800	56196000	0.535000
chr5	126828678	126828878	0.500000	chr1	45619600	45619800	0.525000
chr21	18396192	18396392	0.430000	chr14	56199200	56199400	0.445000
chr2	176016608	176017408	0.387500	chr1	45620200	45621000	0.522500
chr7	154016377	154016577	0.405000	chr14	56206000	56206200	0.430000
chr1	74528759	74528959	0.415000	chr14	56211000	56211200	0.460000
chr12	13376495	13376695	0.470000	chr1	45621600	45621800	0.585000
chr4	3989589	3990389	0.440000	chr14	56216800	56217600	0.455000
chr12	104167507	104167707	0.430000	chr14	56220000	56220200	0.435000
chr14	72992931	72993331	0.525000	chr1	45622200	45622600	0.607500
chr6	96439541	96439741	0.365000	chr14	56237600	56237800	0.400000
chr2	75698809	75699009	0.490000	chr1	45624000	45624200	0.530000
chr5	166030167	166030367	0.365000	chr14	56244200	56244400	0.370000
chr17	17645972	17646172	0.430000	chr1	45629200	45629400	0.440000
chr15	33861223	33861623	0.420000	chr14	56310600	56311000	0.455000
chr9	32491636	32492036	0.380000	chr14	56333600	56334000	0.387500
chr14	95264265	95264465	0.515000	chr14	56340200	56340400	0.520000
chrX	144590225	144590425	0.330000	chr14	56341800	56342000	0.375000
chr3	73277042	73277242	0.380000	chr14	56342400	56342600	0.395000
chr3	44233961	44234161	0.365000	chr14	56356200	56356400	0.340000
chr2	177994173	177994373	0.425000	chr14	56358400	56358600	0.440000
chr2	173055081	173055281	0.470000	chr14	56359400	56359600	0.495000
chr8	74298014	74298214	0.380000	chr14	56378600	56378800	0.345000
chr2	92941002	92941202	0.390000	chr14	56395200	56395400	0.420000
chr5	68442789	68442989	0.445000	chr14	56412800	56413000	0.450000
chr18	1880672	1881072	0.397500	chr14	56422600	56423000	0.447500
chr1	18999841	19000241	0.465000	chr1	45647400	45647800	0.477500
chr7	142657026	142657226	0.470000	chr14	56482400	56482600	0.500000
chr3	116479771	116479971	0.440000	chr14	56491400	56491600	0.515000
chr19	41769365	41769565	0.265000	chr14	56495600	56495800	0.395000
chr5	59674452	59674652	0.350000	chr14	56556000	56556200	0.400000
chr7	116807581	116808181	0.425000	chr14	56579400	56580000	0.623333
chr3	174019394	174019594	0.390000	chr14	56660000	56660200	0.400000
chr14	21087380	21087580	0.595000	chr14	56686600	56686800	0.640000
chr18	6146855	6147455	0.368333	chr1	45679800	45680400	0.445000
chr19	43229583	43229783	0.405000	chr1	45681800	45682000	0.420000
chr12	28642928	28643128	0.350000	chr1	45682800	45683000	0.390000
chr4	15108358	15108558	0.235000	chr1	45685000	45685200	0.300000
chr17	28844140	28845540	0.517857	chr1	45686000	45687400	0.620000
chr20	7416681	7416881	0.350000	chr1	45688000	45688200	0.510000
chr10	26177498	26177698	0.530000	chr14	56992400	56992600	0.585000
chr13	84330024	84330224	0.350000	chr14	57008600	57008800	0.415000
chr5	84251303	84251503	0.440000	chr14	57009600	57009800	0.480000
chr15	20559239	20559439	0.270000	chr14	57038800	57039000	0.340000
chr6	21562491	21562691	0.500000	chr14	57067000	57067200	0.530000
chr13	64848791	64848991	0.425000	chr14	57200000	57200200	0.430000
chr7	9510098	9510298	0.275000	chr1	45723000	45723200	0.315000
chr15	60651720	60651920	0.420000	chr14	57240200	57240400	0.440000
chr19	54236464	54236664	0.395000	chr14	57250000	57250200	0.485000
chr14	87528824	87529024	0.410000	chr1	45725800	45726000	0.495000
chr6	52540803	52541603	0.426250	chr14	57259200	57260000	0.438750
chr2	135000897	135001497	0.328333	chr14	57266200	57266800	0.353333
chr1	146472445	146473445	0.483000	chr14	57268400	57269400	0.619000
chr19	49738526	49738726	0.470000	chr14	57269800	57270000	0.530000
chr3	27417738	27417938	0.390000	chr14	57271200	57271400	0.460000
chr13	71371686	71372086	0.320000	chr14	57287800	57288200	0.347500
chr15	21523641	21523841	0.330000	chr14	57289200	57289400	0.400000
chr7	148309374	148309574	0.445000	chr14	57317400	57317600	0.450000
chr3	23860205	23860405	0.460000	chr14	57326400	57326600	0.505000
chr6	167389010	167389410	0.530000	chr14	57343400	57343800	0.595000
chr3	154916057	154916257	0.400000	chr14	57349400	57349600	0.450000
chr12	114763965	114764365	0.475000	chr1	45735600	45736000	0.502500
chrX	114799069	114799269	0.325000	chr14	57382400	57382600	0.465000
chr16	2555529	2555729	0.415000	chr14	57388200	57388400	0.430000
chr19	33660983	33661783	0.537500	chr14	57390400	57391200	0.732500
chr2	171960104	171960304	0.395000	chr14	57391600	57391800	0.475000
chr10	96702837	96703237	0.442500	chr1	45739800	45740200	0.447500
chr11	101529328	101529528	0.410000	chr14	57414000	57414200	0.430000
chr10	58304907	58305107	0.425000	chr14	57464200	57464400	0.495000
chr2	13912406	13912606	0.295000	chr1	45749000	45749200	0.445000
chr3	57134607	57135407	0.506250	chr1	45750400	45751200	0.612500
chr2	35521767	35522167	0.435000	chr1	45752400	45752800	0.455000
chr9	81434978	81435178	0.400000	chr1	45753600	45753800	0.420000
chr3	187739090	187739290	0.485000	chr1	45765200	45765400	0.490000
chr18	40299373	40299573	0.355000	chr14	57692800	57693000	0.365000
chr19	10198509	10198709	0.405000	chr1	45769600	45769800	0.430000
chr9	64680410	64680610	0.395000	chr14	57747200	57747400	0.405000
chr4	115639356	115639756	0.415000	chr14	57832000	57832400	0.447500
chr2	192269409	192269609	0.365000	chr1	45785800	45786000	0.370000
chr1	232550883	232551083	0.470000	chr14	57865800	57866000	0.765000
chr3	158797564	158797764	0.375000	chr14	57871600	57871800	0.445000
chr3	134000790	134000990	0.450000	chr1	45788000	45788200	0.520000
chr6	43430072	43430272	0.500000	chr14	57889400	57889600	0.540000
chr1	178769839	178770039	0.445000	chr1	45802800	45803000	0.540000
chr8	30719301	30719501	0.545000	chr1	45803400	45803600	0.765000
chr7	109802324	109802924	0.435000	chr1	45804000	45804600	0.536667
chr2	128154732	128154932	0.390000	chr1	45805400	45805600	0.470000
chr2	64042805	64043005	0.330000	chr14	58072800	58073000	0.420000
chr2	73827292	73827492	0.420000	chr14	58082600	58082800	0.430000
chrX	8236164	8236364	0.425000	chr14	58090400	58090600	0.485000
chr8	71043153	71043353	0.415000	chr14	58109800	58110000	0.475000
chr2	77306326	77306526	0.405000	chr14	58131600	58131800	0.475000
chr16	24526172	24527172	0.471000	chr14	58138400	58139400	0.473000
chr9	77712921	77713121	0.425000	chr14	58146600	58146800	0.330000
chr9	128012394	128013394	0.499000	chr14	58151400	58152400	0.679000
chr1	58407794	58407994	0.445000	chr14	58166400	58166600	0.460000
chr5	10165975	10166175	0.455000	chr14	58171200	58171400	0.565000
chr3	177235117	177235517	0.420000	chr14	58192200	58192600	0.402500
chr14	31089882	31090082	0.390000	chr14	58198200	58198400	0.430000
chr5	71970030	71971030	0.420000	chr14	58199400	58200400	0.600000
chr7	79273720	79273920	0.370000	chr14	58215600	58215800	0.385000
chr10	74426324	74426524	0.275000	chr14	58238000	58238200	0.470000
chr20	60810108	60810508	0.477500	chr14	58238800	58239200	0.490000
chr5	122745814	122746014	0.430000	chr14	58239800	58240000	0.455000
chr5	71651001	71651401	0.385000	chr14	58243800	58244200	0.372500
chr1	18826400	18827200	0.548750	chr14	58244600	58245400	0.562500
chr7	148333976	148334176	0.400000	chr14	58272600	58272800	0.435000
chr12	112040403	112041003	0.301667	chr14	58281200	58281800	0.401667
chr7	117450893	117451093	0.320000	chr14	58291800	58292000	0.330000
chr6	161116161	161117361	0.469167	chr14	58297400	58298600	0.538333
chr3	179041500	179042500	0.382000	chr14	58299200	58300200	0.600000
chr12	15052005	15052205	0.420000	chr14	58331200	58331400	0.435000
chr1	61842783	61842983	0.420000	chr14	58355000	58355200	0.465000
chr5	118725428	118725628	0.275000	chr14	58363000	58363200	0.345000
chr13	92414453	92414853	0.407500	chr14	58367400	58367800	0.417500
chr11	8233595	8233795	0.665000	chr14	58395800	58396000	0.775000
chr4	151191764	151191964	0.470000	chr1	45841000	45841200	0.560000
chr18	885366	885566	0.460000	chr14	58415000	58415200	0.510000
chr13	13517428	13517628	0.000000	chr14	58418400	58418600	0.340000
chr15	24291131	24292931	0.412778	chr14	58426800	58428600	0.473333
chr8	84359167	84359367	0.295000	chr14	58429000	58429200	0.335000
chr15	60837222	60837422	0.365000	chr14	58430200	58430400	0.370000
chr4	162421663	162421863	0.315000	chr1	45843600	45843800	0.320000
chr5	62542815	62543015	0.275000	chr14	58439600	58439800	0.340000
chr7	126674110	126674310	0.380000	chr14	58480000	58480200	0.405000
chr7	149393725	149393925	0.365000	chr14	58488600	58488800	0.485000
chr13	58833806	58834006	0.365000	chr1	45850000	45850200	0.375000
chrX	10332833	10333033	0.365000	chr14	58501400	58501600	0.395000
chr4	126126888	126127088	0.355000	chr14	58537200	58537400	0.380000
chr16	8098902	8099102	0.515000	chr1	4585400	4585600	0.590000
chrX	151479689	151479889	0.385000	chr14	58560400	58560600	0.400000
chr8	64046014	64046214	0.335000	chr14	58566000	58566200	0.400000
chr15	98827015	98827415	0.375000	chr14	58572000	58572400	0.467500
chr13	53338837	53339037	0.430000	chr14	58588800	58589000	0.465000
chr7	59958461	59958861	0.407500	chr14	58598400	58598800	0.410000
chr10	120314432	120314632	0.440000	chr14	58629400	58629600	0.445000
chr9	119350642	119350842	0.385000	chr1	45863200	45863400	0.390000
chr5	20019038	20019438	0.380000	chr14	58634800	58635200	0.440000
chr7	11893923	11894123	0.425000	chr14	58637400	58637600	0.490000
chr1	146078059	146078259	0.425000	chr14	58638000	58638200	0.800000
chrX	70056770	70056970	0.415000	chr1	45864200	45864400	0.465000
chr5	164378322	164378522	0.390000	chr14	58643400	58643600	0.465000
chr12	2409745	2410345	0.588333	chr14	58646400	58647000	0.643333
chr8	70905534	70905734	0.430000	chr14	58712400	58712600	0.495000
chr19	8320269	8320469	0.395000	chr14	58719000	58719200	0.460000
chr7	24227178	24227578	0.472500	chr14	58747200	58747600	0.482500
chr10	109623188	109623588	0.387500	chr14	58749200	58749600	0.445000
chr18	5248076	5248276	0.380000	chr14	58753000	58753200	0.410000
chr3	186333091	186333291	0.495000	chr14	58755600	58755800	0.505000
chr13	84888562	84888762	0.395000	chr1	45881600	45881800	0.380000
chr17	26553281	26553481	0.385000	chr1	45884800	45885000	0.445000
chr18	79044449	79044849	0.367500	chr14	58898600	58899000	0.382500
chrX	62601125	62601325	0.400000	chr14	58955600	58955800	0.385000
chr2	93286039	93286239	0.395000	chr14	58956400	58956600	0.465000
chr10	37519245	37519445	0.375000	chr14	58972800	58973000	0.475000
chr6	89922916	89923116	0.445000	chr14	59028600	59028800	0.510000
chr1	193703142	193703342	0.310000	chr14	59055600	59055800	0.340000
chr10	121449975	121450175	0.505000	chr14	59058400	59058600	0.515000
chr3	38541342	38541542	0.435000	chr14	59067200	59067400	0.515000
chr4	10300515	10300715	0.370000	chr14	59090800	59091000	0.410000
chr20	53618271	53618471	0.345000	chr14	59127200	59127400	0.415000
chr2	163362402	163362602	0.385000	chr14	59151000	59151200	0.405000
chr1	35726456	35726656	0.440000	chr14	59154600	59154800	0.315000
chr9	85330407	85330607	0.335000	chr14	59161600	59161800	0.445000
chr10	123952107	123952307	0.390000	chr14	59175600	59175800	0.440000
chr11	114695535	114695735	0.370000	chr14	59181800	59182000	0.440000
chr14	94302689	94302889	0.425000	chr14	59185000	59185200	0.470000
chr19	3322018	3322218	0.545000	chr14	59187800	59188000	0.555000
chr14	98949825	98952225	0.518333	chr14	59188400	59190800	0.585417
chr1	46866054	46866254	0.390000	chr14	59196000	59196200	0.470000
chr18	12479465	12479865	0.417500	chr14	59197800	59198200	0.470000
chr7	7500778	7500978	0.420000	chr14	59200200	59200400	0.450000
chr2	183221416	183221616	0.425000	chr14	59202200	59202400	0.475000
chr14	78951618	78951818	0.395000	chr14	59230000	59230200	0.435000
chr9	81260251	81260651	0.325000	chr14	59252000	59252400	0.395000
chr4	139568813	139569013	0.455000	chr14	59254600	59254800	0.465000
chr13	40587355	40587755	0.405000	chr14	59265800	59266200	0.445000
chr8	54483620	54484020	0.427500	chr14	59272800	59273200	0.372500
chr16	86761545	86761745	0.475000	chr14	59275000	59275200	0.525000
chr12	22572679	22572879	0.325000	chr14	59275800	59276000	0.360000
chr2	163482903	163483103	0.365000	chr14	59278200	59278400	0.460000
chr12	95674870	95675070	0.375000	chr1	45929400	45929600	0.465000
chrX	107106198	107106398	0.395000	chr14	59296000	59296200	0.415000
chrY	47299710	47299910	0.000000	chr14	59297600	59297800	0.345000
chr3	137129587	137129787	0.435000	chr14	59301600	59301800	0.470000
chr5	27452145	27452545	0.360000	chr1	45930800	45931200	0.337500
chr21	12913058	12913458	0.382500	chr14	59310600	59311000	0.352500
chr15	59364300	59364700	0.447500	chr14	59311600	59312000	0.450000
chr13	47514877	47515077	0.305000	chr14	59316200	59316400	0.345000
chr17	76445963	76446163	0.430000	chr14	59337400	59337600	0.455000
chr4	90517752	90518152	0.312500	chr14	59356800	59357200	0.402500
chr8	123557970	123558170	0.475000	chr14	59358200	59358400	0.480000
chr7	155497789	155498189	0.480000	chr14	59361200	59361600	0.490000
chr18	19745014	19745414	0.382500	chr14	59371800	59372200	0.405000
chr7	35043958	35044158	0.465000	chr14	59399000	59399200	0.480000
chr11	3403367	3403567	0.455000	chr14	59444400	59444600	0.495000
chrX	50802110	50802310	0.395000	chr14	59448800	59449000	0.405000
chr13	45813006	45813606	0.518333	chr14	59464600	59465200	0.731667
chr19	37065647	37066047	0.320000	chr14	59480400	59480800	0.392500
chr2	95973863	95974063	0.415000	chr14	59482800	59483000	0.435000
chr2	126945274	126946474	0.479167	chr14	59483800	59485000	0.652500
chr15	33891949	33892149	0.370000	chr14	59486400	59486600	0.395000
chr14	58659000	58659200	0.415000	chr14	59491800	59492000	0.470000
chrX	56093837	56094037	0.330000	chr14	59504800	59505000	0.335000
chr13	43134044	43134244	0.500000	chr14	59507400	59507600	0.505000
chrX	118954947	118955147	0.475000	chr14	59512000	59512200	0.480000
chr1	154345647	154345847	0.435000	chr14	59564600	59564800	0.510000
chr10	128295574	128295774	0.515000	chr14	59570200	59570400	0.520000
chr14	96262890	96263490	0.496667	chr14	59576400	59577000	0.621667
chr3	87741101	87741301	0.405000	chr14	59583200	59583400	0.470000
chr11	19846490	19846690	0.430000	chr14	59583800	59584000	0.505000
chr7	70507344	70507544	0.365000	chr14	59586000	59586200	0.370000
chr7	72362899	72363099	0.445000	chr14	59630600	59630800	0.780000
chr6	52223320	52223520	0.485000	chr14	59632400	59632600	0.525000
chr12	27119148	27119348	0.385000	chr14	59633600	59633800	0.405000
chr1	164479407	164479607	0.395000	chr14	59680000	59680200	0.420000
chrX	50810622	50810822	0.440000	chr14	59688600	59688800	0.460000
chr4	35805526	35805726	0.375000	chr14	59699600	59699800	0.390000
chr5	11851609	11851809	0.425000	chr14	59739800	59740000	0.525000
chr5	74844938	74845138	0.315000	chr14	59750800	59751000	0.480000
chrX	81805923	81806123	0.375000	chr14	59772400	59772600	0.380000
chr20	60917780	60917980	0.445000	chr14	59829600	59829800	0.525000
chr10	93400219	93400419	0.305000	chr14	59831400	59831600	0.465000
chr3	54716130	54716330	0.385000	chr14	59849800	59850000	0.405000
chrY	4509057	4509257	0.385000	chr14	59870000	59870200	0.470000
chr3	35877183	35877583	0.480000	chr14	59870600	59871000	0.712500
chr17	78887024	78887224	0.490000	chr14	59897800	59898000	0.500000
chr2	107846884	107847084	0.485000	chr14	59919200	59919400	0.510000
chr16	27735379	27735779	0.475000	chr14	59920000	59920400	0.600000
chr8	61122174	61122374	0.365000	chr14	59964200	59964400	0.400000
chr11	10487504	10488304	0.465000	chr14	59965200	59966000	0.472500
chr8	54300374	54300574	0.440000	chr1	46003400	46003600	0.470000
chr20	29320504	29320704	0.545000	chr14	60051800	60052000	0.565000
chrX	113171629	113171829	0.265000	chr14	60064600	60064800	0.305000
chr12	38505579	38505979	0.420000	chr14	60087800	60088200	0.435000
chr15	92833852	92834852	0.432000	chr14	60091200	60092200	0.553000
chrX	99382592	99382792	0.335000	chr14	60092600	60092800	0.425000
chr6	156976189	156976589	0.497500	chr14	60094400	60094800	0.522500
chr16	12151308	12151508	0.370000	chr14	60106400	60106600	0.415000
chr9	89246985	89247185	0.430000	chr14	60151800	60152000	0.480000
chr10	98245542	98245742	0.435000	chr14	60161800	60162000	0.490000
chr18	3376188	3376388	0.510000	chr14	60164800	60165000	0.515000
chr10	107483736	107483936	0.445000	chr14	60165400	60165600	0.735000
chr13	5809115	5809315	0.000000	chr14	60166200	60166400	0.430000
chrX	40203543	40203743	0.495000	chr1	46018000	46018200	0.515000
chr11	34703119	34703319	0.350000	chr14	60183800	60184000	0.410000
chr13	41783793	41783993	0.415000	chr14	60184400	60184600	0.330000
chr2	100442747	100442947	0.400000	chr14	60188200	60188400	0.415000
chr12	29712059	29712259	0.430000	chr14	60195200	60195400	0.485000
chr10	88900439	88900639	0.325000	chr14	60196400	60196600	0.365000
chr12	24307761	24307961	0.490000	chr14	60198000	60198200	0.540000
chr17	34150134	34150334	0.410000	chr14	60204200	60204400	0.465000
chr6	39517890	39518090	0.375000	chr14	60207200	60207400	0.395000
chr12	28317361	28317561	0.330000	chr14	60210600	60210800	0.440000
chr17	1535445	1535645	0.470000	chr14	60226400	60226600	0.490000
chr2	122093935	122094135	0.400000	chr14	60242600	60242800	0.440000
chr5	94271410	94272010	0.425000	chr14	60245200	60245800	0.471667
chr20	64202265	64204065	0.578889	chr14	60248000	60249800	0.662778
chr12	88952094	88952294	0.370000	chr14	60251400	60251600	0.405000
chr2	68392256	68392456	0.365000	chr14	60253800	60254000	0.405000
chr5	130670070	130670270	0.370000	chr14	60258000	60258200	0.380000
chr3	145836165	145836365	0.275000	chr14	60266400	60266600	0.350000
chr6	85153757	85153957	0.340000	chr14	60300200	60300400	0.355000
chr13	111044027	111044227	0.425000	chr14	60303200	60303400	0.430000
chrX	100609015	100609415	0.355000	chr14	60311400	60311800	0.392500
chrX	75785486	75785686	0.490000	chr14	60313200	60313400	0.495000
chr7	8785371	8785971	0.410000	chr1	4603200	4603800	0.493333
chrX	1474593	1475193	0.501667	chr14	60327400	60328000	0.548333
chr11	76258077	76258677	0.470000	chr14	60331600	60332200	0.483333
chr4	42872632	42872832	0.305000	chr14	60347000	60347200	0.370000
chr9	116627658	116627858	0.390000	chr14	60350000	60350200	0.395000
chr9	123620561	123620761	0.410000	chr14	60354000	60354200	0.435000
chr7	45239278	45239678	0.482500	chr1	46037000	46037400	0.557500
chr7	68443687	68444087	0.445000	chr1	46039600	46040000	0.480000
chr10	17701623	17701823	0.415000	chr14	60397600	60397800	0.420000
chr9	48070099	48070299	0.000000	chr14	60435600	60435800	0.415000
chr3	132143007	132143207	0.475000	chr1	46043600	46043800	0.485000
chr9	108836282	108836482	0.470000	chr14	60486000	60486200	0.690000
chr6	50786096	50786296	0.485000	chr14	60509000	60509200	0.675000
chr7	129526789	129526989	0.555000	chr14	60515000	60515200	0.755000
chr13	58180192	58180392	0.500000	chr14	60515600	60515800	0.750000
chr12	110693704	110693904	0.340000	chr1	46053800	46054000	0.420000
chr2	216285041	216285241	0.465000	chr14	60562200	60562400	0.480000
chr17	591458	591658	0.405000	chr14	60579800	60580000	0.515000
chr2	218572529	218572729	0.410000	chr14	60625400	60625600	0.430000
chr1	170679426	170679626	0.550000	chr14	60642400	60642600	0.630000
chr19	22751776	22751976	0.485000	chr14	60648400	60648600	0.685000
chr7	128879869	128880269	0.647500	chr14	60649400	60649800	0.705000
chr9	10564122	10564522	0.417500	chr1	46065400	46065800	0.425000
chr1	44244781	44245181	0.610000	chr14	60657000	60657400	0.747500
chr16	46681601	46682001	0.365000	chr1	46070400	46070800	0.385000
chr11	8658854	8659454	0.473333	chr14	60721400	60722000	0.691667
chr17	56894376	56894776	0.502500	chr14	60722400	60722800	0.657500
chr6	156550797	156550997	0.515000	chr14	60723400	60723600	0.680000
chr7	128805621	128806021	0.550000	chr14	60724200	60724600	0.565000
chr12	114348163	114348763	0.436667	chr14	60734600	60735200	0.561667
chr10	9777711	9778311	0.371667	chr14	60753600	60754200	0.410000
chr7	73185397	73185597	0.365000	chr14	60764400	60764600	0.350000
chr4	13610759	13610959	0.375000	chr14	60779800	60780000	0.505000
chr19	14864730	14864930	0.320000	chr14	60845600	60845800	0.340000
chr18	26748083	26748283	0.395000	chr14	60862400	60862600	0.420000
chr2	37768812	37769012	0.435000	chr14	60931400	60931600	0.450000
chr4	143690192	143690792	0.375000	chr14	60934200	60934800	0.435000
chr5	18694585	18694785	0.320000	chr14	60946200	60946400	0.365000
chr13	19977352	19977552	0.345000	chr14	60970200	60970400	0.350000
chr8	12613359	12613759	0.445000	chr14	60981000	60981400	0.630000
chr14	36665112	36665312	0.375000	chr14	60982000	60982200	0.400000
chr6	126443154	126443554	0.312500	chr14	60984200	60984600	0.285000
chr2	172490457	172490657	0.330000	chr14	60989800	60990000	0.435000
chr11	11854340	11854540	0.365000	chr14	61025400	61025600	0.390000
chr13	60293177	60293377	0.375000	chr14	61034600	61034800	0.380000
chr7	59806467	59806667	0.380000	chr14	61051200	61051400	0.420000
chr4	66117363	66117963	0.426667	chr14	61102200	61102800	0.428333
chr14	67558634	67558834	0.450000	chr14	61103200	61103400	0.550000
chr4	103285794	103286194	0.430000	chr14	61103800	61104200	0.515000
chr7	68515175	68515975	0.372500	chr14	61106400	61107200	0.493750
chr1	243371419	243371819	0.352500	chr14	61121200	61121600	0.452500
chr2	51948885	51949085	0.415000	chr14	61133000	61133200	0.445000
chr5	69522643	69522843	0.415000	chr1	46114000	46114200	0.440000
chr3	76644673	76644873	0.365000	chr14	61143200	61143400	0.455000
chrX	28008715	28008915	0.415000	chr14	61154200	61154400	0.535000
chr2	192470510	192470710	0.315000	chr14	61183600	61183800	0.405000
chr20	6101723	6102323	0.493333	chr14	61189000	61189600	0.538333
chrX	66291810	66292010	0.405000	chr14	61212000	61212200	0.445000
chr2	70286930	70287130	0.345000	chr14	61252800	61253000	0.505000
chr8	124771732	124771932	0.340000	chr14	61269600	61269800	0.405000
chr19	5185053	5185453	0.480000	chr14	61280600	61281000	0.690000
chr1	209749996	209750196	0.295000	chr14	61286200	61286400	0.340000
chr2	161211873	161212073	0.260000	chr14	61297000	61297200	0.340000
chr8	33861323	33861523	0.325000	chr1	46130200	46130400	0.310000
chr4	15647516	15647716	0.270000	chr14	61308200	61308400	0.355000
chr13	74226974	74227174	0.380000	chr1	46131200	46131400	0.400000
chr20	27438722	27438922	0.390000	chr1	46131800	46132000	0.455000
chr11	34242748	34242948	0.520000	chr14	61318400	61318600	0.535000
chr1	150590459	150590859	0.485000	chr14	61321400	61321800	0.737500
chr7	116635183	116635383	0.515000	chr14	61322200	61322400	0.620000
chr19	6188526	6189126	0.448333	chr14	61322800	61323400	0.475000
chr7	95245688	95246288	0.470000	chr1	46132600	46133200	0.651667
chr3	44760395	44760595	0.545000	chr14	61327000	61327200	0.570000
chr4	87707028	87707228	0.360000	chr14	61328400	61328600	0.390000
chr2	37376848	37377648	0.372500	chr14	61329000	61329800	0.446250
chrX	90296477	90296677	0.395000	chr14	61330600	61330800	0.445000
chr6	128091451	128091851	0.350000	chr14	61332600	61333000	0.437500
chr6	163718119	163718319	0.465000	chr14	61334200	61334400	0.510000
chr6	124988994	124989194	0.265000	chr14	61335200	61335400	0.380000
chr9	40275554	40275754	0.425000	chr14	61336000	61336200	0.435000
chr16	7783526	7783926	0.380000	chr14	61337800	61338200	0.457500
chr17	28686037	28686237	0.455000	chr14	61341400	61341600	0.505000
chr5	129337667	129338267	0.335000	chr14	61342600	61343200	0.451667
chr1	115954445	115955245	0.417500	chr14	61343600	61344400	0.421250
chr5	18892349	18892749	0.342500	chr14	61345000	61345400	0.375000
chr1	61827392	61827792	0.430000	chr14	61347800	61348200	0.482500
chr18	64723687	64724087	0.295000	chr1	46134800	46135200	0.425000
chr2	110435423	110435823	0.435000	chr14	61350600	61351000	0.440000
chr5	4838495	4838895	0.482500	chr14	61355800	61356200	0.497500
chr2	122072625	122072825	0.425000	chr14	61361200	61361400	0.440000
chr10	12052715	12052915	0.445000	chr14	61367400	61367600	0.505000
chr4	178560574	178560774	0.440000	chr14	61379600	61379800	0.510000
chr8	40174152	40174352	0.455000	chr14	61385400	61385600	0.485000
chr5	65789239	65789439	0.365000	chr14	61388800	61389000	0.380000
chr21	15487365	15487565	0.340000	chr14	61403400	61403600	0.365000
chr19	23505098	23505298	0.400000	chr14	61406800	61407000	0.425000
chr6	130828826	130829026	0.450000	chr14	61416800	61417000	0.500000
chr1	235462730	235462930	0.400000	chr14	61419000	61419200	0.425000
chr19	47012607	47012807	0.360000	chr14	61438200	61438400	0.390000
chr6	90717327	90717527	0.440000	chr14	61439200	61439400	0.500000
chr7	154426038	154426238	0.405000	chr14	61444200	61444400	0.425000
chr3	185895755	185895955	0.385000	chr14	61452600	61452800	0.460000
chr9	90954136	90954336	0.485000	chr14	61456800	61457000	0.490000
chr2	58472545	58473145	0.333333	chr14	61461400	61462000	0.415000
chr18	54026012	54026212	0.565000	chr14	61467400	61467600	0.595000
chr2	235981451	235981851	0.432500	chr14	61472000	61472400	0.470000
chr10	39084194	39084394	0.450000	chr14	61473000	61473200	0.485000
chr17	74085214	74085414	0.410000	chr14	61474200	61474400	0.415000
chrX	126938445	126938645	0.375000	chr14	61475400	61475600	0.385000
chr11	22558564	22558964	0.407500	chr14	61476800	61477200	0.415000
chr15	97467690	97467890	0.400000	chr14	61478200	61478400	0.500000
chrY	25654807	25655007	0.475000	chr14	61479000	61479200	0.535000
chr11	65461275	65461475	0.355000	chr14	61480200	61480400	0.395000
chr7	122708013	122708213	0.300000	chr1	46148400	46148600	0.470000
chr11	40394476	40394676	0.410000	chr14	61484200	61484400	0.455000
chr1	121689201	121689401	0.415000	chr14	61489200	61489400	0.440000
chr16	78469484	78469684	0.435000	chr14	61490000	61490200	0.485000
chr8	25477280	25477480	0.400000	chr14	61492000	61492200	0.475000
chr20	39733935	39734335	0.337500	chr14	61503200	61503600	0.397500
chr15	83527212	83527412	0.320000	chr14	61505000	61505200	0.365000
chr8	13268505	13268705	0.475000	chr14	61511600	61511800	0.510000
chrX	59978870	59979070	0.420000	chr14	61515000	61515200	0.435000
chr11	116421301	116421501	0.500000	chr14	61525400	61525600	0.520000
chr16	29667387	29667587	0.515000	chr14	61526800	61527000	0.535000
chr19	12802306	12802506	0.535000	chr14	61527800	61528000	0.565000
chrX	60976652	60977252	0.408333	chr14	61528800	61529400	0.505000
chr1	38637507	38637907	0.385000	chr14	61533600	61534000	0.455000
chr1	178371315	178371515	0.445000	chr1	46153400	46153600	0.520000
chrX	13552548	13552748	0.485000	chr14	61547600	61547800	0.530000
chr1	108813554	108813954	0.345000	chr14	61549400	61549800	0.402500
chr1	221041662	221042062	0.427500	chr14	61551400	61551800	0.445000
chr17	29213031	29213231	0.525000	chr14	61553000	61553200	0.535000
chr7	49957029	49957429	0.445000	chr14	61553800	61554200	0.455000
chr12	47506731	47506931	0.440000	chr14	61559800	61560000	0.545000
chr18	15713080	15713480	0.405000	chr14	61562800	61563200	0.462500
chr22	13608347	13608947	0.386667	chr1	46156400	46157000	0.475000
chr9	128303344	128303544	0.485000	chr14	61564600	61564800	0.550000
chr6	158630640	158631440	0.521250	chr14	61568000	61568800	0.568750
chr22	40165593	40165993	0.437500	chr14	61569800	61570200	0.482500
chr8	20369763	20369963	0.430000	chr14	61570800	61571000	0.480000
chr13	47333324	47333524	0.420000	chr14	61574000	61574200	0.450000
chr2	107084883	107085283	0.302500	chr14	61578800	61579200	0.317500
chr5	55850677	55850877	0.395000	chr14	61584600	61584800	0.405000
chr10	67662577	67662777	0.355000	chr1	46158600	46158800	0.365000
chr16	75668397	75668597	0.450000	chr14	61592000	61592200	0.520000
chr18	26282387	26282987	0.358333	chr14	61594400	61595000	0.380000
chr16	75967911	75968111	0.360000	chr14	61600000	61600200	0.370000
chr18	74572368	74572568	0.450000	chr14	61602200	61602400	0.460000
chr11	37714385	37714785	0.345000	chr14	61603800	61604200	0.367500
chr1	115771945	115772145	0.515000	chr14	61607600	61607800	0.570000
chr9	115680696	115680896	0.350000	chr14	61636800	61637000	0.370000
chr16	23252958	23253158	0.080000	chr14	61644200	61644400	0.375000
chrX	125292271	125292471	0.325000	chr14	61649400	61649600	0.370000
chr2	61652350	61652550	0.295000	chr14	61654200	61654400	0.385000
chr6	78498136	78498336	0.350000	chr14	61660600	61660800	0.325000
chr4	11589714	11590114	0.425000	chr14	61662600	61663000	0.437500
chr1	168500778	168500978	0.365000	chr14	61663800	61664000	0.385000
chr5	94772929	94773129	0.395000	chr14	61668400	61668600	0.500000
chr2	195634051	195634251	0.350000	chr14	61671200	61671400	0.390000
chr12	71676341	71676541	0.315000	chr14	61677600	61677800	0.330000
chrY	57100463	57100663	0.380000	chr14	61691000	61691200	0.445000
chr18	46526222	46527222	0.476000	chr14	61695200	61696200	0.703000
chr11	106642875	106643075	0.355000	chr14	61696800	61697000	0.385000
chr13	47628932	47629932	0.361000	chr14	61698400	61699400	0.376000
chr7	3864011	3864211	0.355000	chr14	61711400	61711600	0.375000
chr6	58431083	58431883	0.370000	chr14	61719800	61720600	0.372500
chr18	70816286	70816486	0.350000	chr1	46173600	46173800	0.550000
chr5	23890179	23890379	0.325000	chr14	61738000	61738200	0.365000
chr3	164301950	164302150	0.350000	chr14	61749400	61749600	0.440000
chrX	113585057	113585257	0.375000	chr14	61750000	61750200	0.420000
chr7	29639274	29639874	0.483333	chr1	46175000	46175600	0.506667
chr19	18459301	18459501	0.545000	chr14	61751000	61751200	0.675000
chr22	34069832	34070032	0.380000	chr14	61752800	61753000	0.425000
chr3	59636990	59637190	0.460000	chr14	61753600	61753800	0.495000
chr2	112693138	112693338	0.575000	chr14	61762200	61762400	0.600000
chr2	93002215	93002615	0.380000	chr14	61763400	61763800	0.452500
chr6	165756744	165756944	0.360000	chr14	61764800	61765000	0.365000
chr17	6099484	6099684	0.455000	chr14	61780200	61780400	0.500000
chr6	57683522	57683722	0.425000	chr1	46179600	46179800	0.545000
chr8	109354703	109355103	0.457500	chr1	46180200	46180600	0.607500
chr1	75417233	75417433	0.430000	chr14	61802200	61802400	0.440000
chr11	102880195	102880395	0.455000	chr14	61812600	61812800	0.865000
chr6	109919486	109919886	0.400000	chr14	61837600	61838000	0.427500
chr5	31213928	31214128	0.510000	chr1	46184200	46184400	0.570000
chr9	80233052	80233252	0.510000	chr1	46185400	46185600	0.545000
chr4	159268573	159268773	0.355000	chr14	61860400	61860600	0.430000
chr12	83065914	83066114	0.315000	chr14	61867400	61867600	0.340000
chrX	60644419	60644619	0.420000	chr14	61872600	61872800	0.425000
chr12	61274110	61274310	0.305000	chr14	61890000	61890200	0.425000
chr3	174997671	174997871	0.455000	chr14	61894600	61894800	0.480000
chr1	147439117	147439317	0.295000	chr14	61911600	61911800	0.390000
chr5	73479347	73479547	0.425000	chr1	46198400	46198600	0.805000
chr2	190883926	190884126	0.325000	chr1	46199200	46199400	0.445000
chr9	96099672	96099872	0.525000	chr1	46203200	46203400	0.710000
chr5	13924981	13925181	0.500000	chr1	46205800	46206000	0.590000
chr13	93422991	93423191	0.430000	chr14	62078000	62078200	0.450000
chr1	203420144	203420544	0.400000	chr14	62081000	62081400	0.500000
chr16	16700472	16700672	0.340000	chr14	62097200	62097400	0.370000
chr1	166191011	166191211	0.325000	chr14	62098000	62098200	0.355000
chr6	86893470	86893670	0.355000	chr14	62117400	62117600	0.630000
chrX	61870944	61871144	0.405000	chr14	62123200	62123400	0.425000
chr4	108683410	108683610	0.330000	chr14	62127000	62127200	0.390000
chr7	8482829	8483229	0.332500	chr14	62158800	62159200	0.380000
chr2	173042226	173042426	0.395000	chr14	62163000	62163200	0.430000
chr2	103783840	103784040	0.360000	chr14	62210400	62210600	0.455000
chr8	143299820	143300020	0.470000	chr14	62215000	62215200	0.500000
chr3	42615211	42615411	0.480000	chr1	46223600	46223800	0.515000
chr9	124230513	124230913	0.435000	chr1	46241800	46242200	0.825000
chr12	57975675	57975875	0.375000	chr1	46242600	46242800	0.480000
chr13	25158131	25158331	0.300000	chr1	46245000	46245200	0.390000
chr14	106318484	106318684	0.390000	chr1	46246800	46247000	0.445000
chr2	230655931	230657131	0.517500	chr1	46247400	46248600	0.606667
chr15	73102889	73103089	0.405000	chr1	46255400	46255600	0.500000
chr17	53700996	53701196	0.475000	chr14	62629800	62630000	0.520000
chr2	208413169	208413369	0.365000	chr1	46265000	46265200	0.395000
chr10	71860858	71861058	0.485000	chr1	46274400	46274600	0.495000
chr11	18751898	18752298	0.497500	chr1	46278000	46278400	0.560000
chr1	184918072	184918272	0.510000	chr1	46279000	46279200	0.560000
chr8	19476894	19477094	0.450000	chr1	46280200	46280400	0.510000
chr1	29961923	29962123	0.490000	chr1	46281200	46281400	0.605000
chr3	66656949	66657349	0.435000	chr1	46284000	46284400	0.442500
chr1	47018489	47018889	0.407500	chr1	46284800	46285200	0.462500
chr3	32235149	32235549	0.477500	chr1	46286000	46286400	0.605000
chr1	100115510	100115710	0.450000	chr1	46287400	46287600	0.465000
chr7	83694681	83694881	0.395000	chr1	46288400	46288600	0.435000
chr9	93604200	93604400	0.510000	chr1	46300800	46301000	0.525000
chr14	102490024	102491024	0.537000	chr1	46301800	46302800	0.726000
chr3	1015145	1015745	0.403333	chr1	46303200	46303800	0.553333
chr3	1705719	1706319	0.546667	chr14	63045400	63046000	0.726667
chr13	66272065	66272265	0.450000	chr1	46304800	46305000	0.460000
chr12	68222664	68222864	0.450000	chr1	46305600	46305800	0.510000
chrX	69386520	69386720	0.445000	chr1	46308600	46308800	0.490000
chr12	60090846	60091046	0.370000	chr14	63101600	63101800	0.415000
chrY	5045325	5045725	0.420000	chr1	46314800	46315200	0.445000
chrX	128969636	128970836	0.405833	chr1	46315800	46317000	0.415833
chrX	99789268	99789468	0.380000	chr1	46317600	46317800	0.420000
chr16	35869396	35869596	0.335000	chr14	63277000	63277200	0.390000
chr17	10870870	10871070	0.445000	chr1	46333600	46333800	0.470000
chr5	62595329	62595529	0.320000	chr14	63383800	63384000	0.445000
chrY	16990612	16991012	0.417500	chr14	63388800	63389200	0.450000
chr22	33842382	33842982	0.400000	chr1	46339600	46340200	0.483333
chr18	41009999	41010599	0.406667	chr1	46340600	46341200	0.586667
chrX	41033273	41033473	0.440000	chr1	46342200	46342400	0.525000
chr17	65010657	65010857	0.305000	chr14	63428600	63428800	0.320000
chr3	146869339	146869539	0.360000	chr14	63436000	63436200	0.480000
chrX	40027958	40028358	0.397500	chr14	63438200	63438600	0.427500
chr1	55954894	55955094	0.355000	chr14	63453800	63454000	0.380000
chr2	22218045	22218245	0.400000	chr14	63455000	63455200	0.530000
chr1	76379948	76380148	0.365000	chr14	63460800	63461000	0.370000
chr3	92003828	92004028	0.370000	chr14	63471400	63471600	0.325000
chr10	78525558	78525758	0.385000	chr14	63473400	63473600	0.400000
chr8	38988792	38988992	0.355000	chr14	63475800	63476000	0.345000
chr12	82584493	82584693	0.370000	chr1	46347600	46347800	0.395000
chr3	173550182	173550382	0.300000	chr14	63477600	63477800	0.305000
chr15	66322049	66322249	0.315000	chr14	63478200	63478400	0.305000
chr7	112361251	112361451	0.525000	chr1	46348200	46348400	0.530000
chr7	132479016	132479416	0.490000	chr14	63493200	63493600	0.492500
chr6	121925496	121925896	0.362500	chr14	63510400	63510800	0.395000
chrX	70501851	70502051	0.480000	chr14	63523400	63523600	0.515000
chr9	18213245	18213445	0.420000	chr14	63524800	63525000	0.470000
chr22	29819173	29820173	0.475000	chr14	63542800	63543800	0.688000
chr11	127997108	127997308	0.320000	chr14	63544800	63545000	0.415000
chr4	124848582	124848782	0.360000	chr14	63563800	63564000	0.430000
chr12	43336286	43336486	0.305000	chr14	63633000	63633200	0.335000
chr8	119412921	119413121	0.345000	chr14	63641200	63641400	0.405000
chr16	49156164	49157364	0.425000	chr14	63641800	63643000	0.453333
chr10	76726099	76726299	0.410000	chr14	63650400	63650600	0.495000
chr5	148400830	148401030	0.305000	chr14	63656400	63656600	0.355000
chr2	75303957	75304157	0.435000	chr14	63659800	63660000	0.465000
chr4	161548491	161548691	0.345000	chr14	63660400	63660600	0.440000
chr2	89054080	89054480	0.450000	chr14	63663400	63663800	0.595000
chr5	161726162	161726362	0.355000	chr14	63666400	63666600	0.410000
chr5	47953871	47954071	0.370000	chr14	63678000	63678200	0.410000
chr3	102594124	102594524	0.197500	chr14	63701600	63702000	0.377500
chr2	46546554	46546954	0.402500	chr1	46370200	46370600	0.430000
chr14	60076440	60076640	0.375000	chr14	63713800	63714000	0.445000
chr2	109219335	109219535	0.305000	chr14	63726200	63726400	0.325000
chr14	24817074	24817274	0.435000	chr14	63727400	63727600	0.620000
chr5	59043949	59044149	0.405000	chr14	63728000	63728200	0.830000
chr1	51501720	51502320	0.453333	chr1	46373600	46374200	0.473333
chrX	131803761	131804161	0.402500	chr14	63746000	63746400	0.480000
chr3	180888909	180889109	0.325000	chr14	63748000	63748200	0.355000
chr12	87579235	87579435	0.470000	chr14	63749000	63749200	0.485000
chr16	86442982	86443182	0.420000	chr14	63759600	63759800	0.430000
chr6	117096632	117097032	0.380000	chr14	63770200	63770600	0.385000
chr16	22265869	22266069	0.485000	chr1	4638400	4638600	0.555000
chr7	35529405	35530805	0.523571	chr14	63852800	63854200	0.685714
chr4	145042798	145042998	0.300000	chr14	63857600	63857800	0.395000
chr8	14292329	14292529	0.395000	chr14	63864400	63864600	0.415000
chrX	134428747	134428947	0.275000	chr14	63865000	63865200	0.355000
chr11	35333370	35333970	0.395000	chr14	63870200	63870800	0.408333
chr1	60877752	60877952	0.365000	chr14	63891800	63892000	0.415000
chr10	19449795	19449995	0.395000	chr14	63900000	63900200	0.460000
chr6	260001	260401	0.352500	chr14	63901400	63901800	0.377500
chr9	88575817	88576017	0.430000	chr14	63923200	63923400	0.455000
chrY	6763228	6763428	0.490000	chr14	63938600	63938800	0.545000
chr4	104891666	104891866	0.315000	chr14	63940400	63940600	0.380000
chr5	178761915	178762115	0.465000	chr1	46394200	46394400	0.735000
chr3	123330650	123331050	0.552500	chr1	46402200	46402600	0.572500
chr1	35958490	35958690	0.465000	chr14	64037200	64037400	0.490000
chr12	11485400	11485600	0.475000	chr1	46405000	46405200	0.605000
chr11	126010435	126010635	0.515000	chr14	64060800	64061000	0.555000
chr19	21598887	21599287	0.480000	chr1	46406400	46406800	0.565000
chr20	63197217	63197417	0.605000	chr1	46411200	46411400	0.620000
chr13	44076209	44076609	0.492500	chr1	46412000	46412400	0.630000
chr5	16811586	16811786	0.555000	chr1	46413800	46414000	0.590000
chr7	7178753	7179153	0.430000	chr14	64170200	64170600	0.487500
chrY	37909341	37909541	0.000000	chr14	64179000	64179200	0.355000
chr9	92085285	92085485	0.375000	chr14	64195400	64195600	0.390000
chr3	146247582	146247782	0.485000	chr14	64197200	64197400	0.520000
chrX	76007688	76008088	0.460000	chr1	46420200	46420600	0.467500
chr4	101015309	101015509	0.515000	chr14	64209600	64209800	0.535000
chr3	12485235	12485435	0.415000	chr14	64217800	64218000	0.455000
chr7	49193241	49193441	0.440000	chr1	46421800	46422000	0.460000
chr5	137604597	137604797	0.475000	chr14	64218400	64218600	0.515000
chrX	153703957	153704157	0.515000	chr14	64220600	64220800	0.570000
chr15	54557076	54557276	0.465000	chr14	64221600	64221800	0.575000
chr6	74213684	74213884	0.435000	chr14	64232400	64232600	0.475000
chr12	51654974	51655774	0.460000	chr14	64235600	64236400	0.496250
chr11	70522017	70522217	0.580000	chr1	46423600	46423800	0.595000
chr11	111924359	111924559	0.450000	chr14	64238800	64239000	0.470000
chrX	74729274	74729474	0.415000	chr1	46425800	46426000	0.555000
chr19	24834588	24834788	0.400000	chr14	64262800	64263000	0.425000
chrX	33022884	33023084	0.320000	chr14	64266400	64266600	0.355000
chr5	41735758	41736358	0.446667	chr14	64280000	64280600	0.455000
chr7	146272698	146272898	0.390000	chr14	64282000	64282200	0.410000
chr17	29030812	29031612	0.490000	chr14	64294200	64295000	0.593750
chr14	43255421	43255621	0.375000	chr14	64303600	64303800	0.300000
chr13	52604215	52604815	0.435000	chr14	64338400	64339000	0.673333
chr2	157631046	157631446	0.302500	chr14	64344200	64344600	0.390000
chr8	62710473	62710873	0.335000	chr14	64363400	64363800	0.435000
chr6	5450859	5451059	0.440000	chr14	64365000	64365200	0.495000
chr6	148174303	148174703	0.520000	chr1	46437800	46438200	0.532500
chr10	79442093	79443293	0.552500	chr14	64387600	64388800	0.611667
chr9	28805281	28805881	0.381667	chr14	64394600	64395200	0.460000
chr12	68962652	68963052	0.420000	chr14	64399400	64399800	0.435000
chr11	27833674	27834074	0.412500	chr14	64407400	64407800	0.470000
chr6	19908782	19908982	0.420000	chr14	64410200	64410400	0.490000
chr9	94775811	94776011	0.455000	chr14	64417200	64417400	0.460000
chr5	2683234	2683434	0.500000	chr14	64424000	64424200	0.525000
chr1	160146307	160146907	0.470000	chr1	46442400	46443000	0.551667
chrX	134397295	134397695	0.472500	chr14	64442400	64442800	0.500000
chr1	149447412	149447612	0.435000	chr14	64445600	64445800	0.485000
chr11	89804213	89804413	0.460000	chr14	64448400	64448600	0.485000
chr5	173020669	173020869	0.510000	chr1	46446000	46446200	0.515000
chr10	36898305	36898705	0.562500	chr14	64465200	64465600	0.782500
chr12	50330060	50330260	0.355000	chr14	64467200	64467400	0.400000
chr11	14939857	14940057	0.540000	chr1	46447000	46447200	0.560000
chr5	82863367	82863567	0.450000	chr1	46449600	46449800	0.535000
chr17	15315689	15315889	0.375000	chr14	64501400	64501600	0.380000
chr1	243958530	243958730	0.435000	chr14	64502000	64502200	0.445000
chr2	224314420	224314620	0.350000	chr1	46450200	46450400	0.415000
chr3	171419896	171421696	0.408333	chr14	64503000	64504800	0.673333
chr3	184076931	184077531	0.451667	chr14	64505200	64505800	0.515000
chr22	19303879	19304079	0.360000	chr14	64506800	64507000	0.420000
chr17	25982013	25982213	0.400000	chr14	64507400	64507600	0.410000
chr3	20998191	20998591	0.295000	chr14	64508400	64508800	0.360000
chr4	170624965	170625165	0.490000	chr14	64509200	64509400	0.515000
chr3	174498429	174498629	0.275000	chr14	64510600	64510800	0.410000
chr4	6421764	6421964	0.425000	chr14	64511200	64511400	0.445000
chr14	82010910	82011110	0.550000	chr14	64539600	64539800	0.630000
chr7	101720788	101721388	0.530000	chr14	64540200	64540800	0.636667
chr17	16465169	16465369	0.560000	chr14	64549800	64550000	0.715000
chr3	70612701	70612901	0.470000	chr14	64554600	64554800	0.535000
chr2	229513920	229514120	0.410000	chr14	64572800	64573000	0.495000
chrX	105639160	105639360	0.335000	chr14	64613000	64613200	0.355000
chr19	38955832	38956032	0.430000	chr14	64615200	64615400	0.460000
chr17	9037574	9038174	0.490000	chr1	46461600	46462200	0.568333
chr7	99967925	99968125	0.450000	chr14	64618200	64618400	0.470000
chr10	20373110	20373710	0.431667	chr14	64632800	64633400	0.526667
chr3	150798475	150798675	0.530000	chr14	64636800	64637000	0.585000
chr5	116049978	116050378	0.332500	chr14	64654200	64654600	0.427500
chr14	98987938	98988138	0.475000	chr14	64655000	64655200	0.495000
chr6	151621859	151622259	0.475000	chr14	64658800	64659200	0.520000
chr2	110329100	110329700	0.550000	chr1	46466400	46467000	0.710000
chr4	151119553	151119753	0.400000	chr14	64671600	64671800	0.415000
chr22	19759815	19760415	0.448333	chr14	64673400	64674000	0.505000
chr10	3140445	3140845	0.435000	chr14	64675400	64675800	0.590000
chr9	91577995	91578195	0.470000	chr14	64680800	64681000	0.555000
chr2	119148808	119149208	0.405000	chr14	64688000	64688400	0.407500
chr3	116764322	116764522	0.335000	chr14	64691400	64691600	0.325000
chr3	24703891	24704091	0.265000	chr14	64693400	64693600	0.410000
chr1	153158136	153158336	0.405000	chr14	64696600	64696800	0.440000
chr10	43798820	43799220	0.402500	chr14	64699000	64699400	0.442500
chr5	13878570	13879170	0.455000	chr14	64704200	64704800	0.730000
chr2	18138116	18138316	0.500000	chr14	64705600	64705800	0.610000
chr3	34103380	34103580	0.420000	chr14	64707800	64708000	0.430000
chr9	34662979	34663379	0.510000	chr14	64708600	64709000	0.565000
chr5	166079351	166079551	0.380000	chr14	64714200	64714400	0.475000
chr16	52810368	52810568	0.485000	chr14	64717000	64717200	0.560000
chr20	20441077	20441477	0.422500	chr14	64720200	64720600	0.537500
chr7	89631128	89631328	0.500000	chr14	64722800	64723000	0.575000
chr5	150487432	150487632	0.420000	chr14	64724200	64724400	0.535000
chrX	105956727	105956927	0.400000	chr14	64725400	64725600	0.510000
chr2	230851334	230851534	0.510000	chr14	64745800	64746000	0.535000
chr1	153352472	153352672	0.445000	chr14	64756000	64756200	0.485000
chr20	48245919	48246319	0.435000	chr14	64756800	64757200	0.600000
chr4	135464266	135464466	0.525000	chr14	64757800	64758000	0.615000
chr13	34802274	34802674	0.440000	chr14	64758600	64759000	0.485000
chr8	134779922	134780322	0.420000	chr14	64760200	64760600	0.562500
chr1	156775660	156775860	0.505000	chr14	64761000	64761200	0.560000
chr3	12618191	12618391	0.370000	chr14	64762200	64762400	0.490000
chr5	181259969	181260169	0.535000	chr14	64762800	64763000	0.570000
chr2	95669106	95669506	0.492500	chr14	64763800	64764200	0.602500
chr4	1654112	1654512	0.592500	chr14	64764800	64765200	0.612500
chr6	47411181	47411381	0.455000	chr14	64766000	64766200	0.510000
chr9	127896717	127897117	0.585000	chr14	64766600	64767000	0.617500
chr10	110110732	110110932	0.485000	chr14	64771800	64772000	0.635000
chr15	71408390	71408790	0.515000	chr14	64775400	64775800	0.560000
chr4	114162114	114162314	0.480000	chr1	46477600	46477800	0.520000
chr11	116817414	116817614	0.465000	chr14	64779600	64779800	0.565000
chr2	46344615	46345015	0.422500	chr14	64788800	64789200	0.450000
chr12	125807961	125808361	0.482500	chr14	64791600	64792000	0.547500
chr7	111568555	111568755	0.455000	chr14	64792400	64792600	0.565000
chr6	38909673	38909873	0.390000	chr14	64800200	64800400	0.450000
chr5	55095364	55095764	0.457500	chr14	64801800	64802200	0.492500
chr16	79024718	79024918	0.495000	chr14	64805800	64806000	0.515000
chr3	77030019	77030219	0.590000	chr1	46481000	46481200	0.600000
chr8	112677102	112677302	0.450000	chr14	64812600	64812800	0.530000
chr6	59628200	59628400	0.405000	chr14	64816400	64816600	0.460000
chr4	179698459	179698659	0.415000	chr14	64822200	64822400	0.455000
chr15	88216910	88217310	0.405000	chr14	64823200	64823600	0.617500
chr15	100415691	100415891	0.490000	chr14	64824600	64824800	0.575000
chr16	80934156	80934356	0.500000	chr14	64825600	64825800	0.580000
chr1	153171499	153171899	0.472500	chr14	64826800	64827200	0.540000
chr17	27515763	27515963	0.415000	chr14	64827800	64828000	0.530000
chr2	165368683	165369283	0.415000	chr14	64831600	64832200	0.435000
chr10	27487068	27487268	0.510000	chr14	64842000	64842200	0.525000
chr15	47879576	47879776	0.370000	chr14	64844400	64844600	0.425000
chr16	3956832	3957032	0.375000	chr14	64845000	64845200	0.430000
chr11	122993320	122993920	0.450000	chr14	64846000	64846600	0.468333
chr12	49775236	49775436	0.470000	chr1	46484800	46485000	0.550000
chr16	81628956	81629156	0.470000	chr14	64855800	64856000	0.640000
chr3	73351890	73352090	0.455000	chr14	64860200	64860400	0.465000
chr2	179060543	179060943	0.432500	chr14	64868400	64868800	0.480000
chr14	80775698	80775898	0.355000	chr14	64872800	64873000	0.425000
chr16	64695281	64695481	0.370000	chr14	64875600	64875800	0.395000
chr7	158694805	158695005	0.430000	chr14	64878000	64878200	0.485000
chrX	142480854	142481054	0.355000	chr1	46487800	46488000	0.535000
chr15	67897737	67897937	0.490000	chr14	64878600	64878800	0.510000
chr19	16262583	16264183	0.555000	chr14	64879200	64880800	0.700000
chr10	58218137	58218537	0.395000	chr14	64885600	64886000	0.412500
chr1	162442106	162442506	0.295000	chr14	64891800	64892200	0.390000
chr2	20971079	20972079	0.481000	chr1	46489200	46490200	0.677000
chr10	60762635	60763035	0.437500	chr14	64894200	64894600	0.480000
chr10	40622767	40622967	0.375000	chr14	64900000	64900200	0.405000
chr4	164976765	164977165	0.410000	chr14	64905200	64905600	0.420000
chr8	89687670	89687870	0.370000	chr14	64912400	64912600	0.375000
chr9	138009980	138010580	0.611667	chr14	64914200	64914800	0.613333
chr14	71070446	71070846	0.365000	chr14	64915800	64916200	0.385000
chr18	23652817	23653217	0.390000	chr14	64926400	64926800	0.380000
chr2	184722754	184722954	0.325000	chr14	64928600	64928800	0.355000
chr6	13020776	13020976	0.500000	chr14	64943600	64943800	0.540000
chr7	140872645	140872845	0.480000	chr14	64953000	64953200	0.520000
chr14	31333032	31333232	0.425000	chr14	64960800	64961000	0.585000
chr1	170742940	170743340	0.537500	chr14	64972000	64972400	0.802500
chr12	61508786	61508986	0.295000	chr14	64983800	64984000	0.380000
chr12	79542693	79543693	0.450000	chr14	64986600	64987600	0.573000
chr6	146509352	146509952	0.388333	chr14	64990600	64991200	0.445000
chr17	67340127	67340327	0.400000	chr14	64993400	64993600	0.330000
chr6	44465665	44466065	0.375000	chr14	65020000	65020400	0.445000
chr4	114347149	114347549	0.307500	chr14	65033200	65033600	0.345000
chr17	64686349	64687349	0.452000	chr14	65042400	65043400	0.476000
chr1	100984251	100984651	0.430000	chr14	65044600	65045000	0.502500
chr12	129520115	129520315	0.420000	chr14	65045800	65046000	0.465000
chr2	12976095	12976495	0.450000	chr14	65047800	65048200	0.475000
chr2	176969957	176970157	0.455000	chr14	65054800	65055000	0.575000
chr15	35286152	35286352	0.380000	chr14	65057800	65058000	0.435000
chr1	220590434	220590634	0.430000	chr1	46506600	46506800	0.505000
chr3	115517056	115517256	0.420000	chr14	65071800	65072000	0.490000
chr2	207075354	207075754	0.422500	chr14	65073000	65073400	0.442500
chr2	170252737	170252937	0.460000	chr14	65074800	65075000	0.490000
chr7	13160694	13160894	0.340000	chr14	65079200	65079400	0.460000
chr11	37532790	37532990	0.375000	chr14	65081600	65081800	0.390000
chr2	124088623	124088823	0.455000	chr1	46508800	46509000	0.640000
chr7	115487087	115487887	0.376250	chr14	65095800	65096600	0.441250
chr2	77899635	77900035	0.242500	chr14	65098600	65099000	0.327500
chr7	21829242	21829442	0.355000	chr14	65101000	65101200	0.370000
chr7	149788757	149789157	0.610000	chr14	65101600	65102000	0.647500
chr3	110523437	110524237	0.372500	chr14	65102400	65103200	0.661250
chr10	36050471	36050671	0.355000	chr14	65106800	65107000	0.370000
chr4	96943657	96943857	0.410000	chr14	65107400	65107600	0.425000
chr1	42843846	42844446	0.425000	chr14	65156800	65157400	0.511667
chr11	91853447	91853647	0.365000	chr14	65159000	65159200	0.475000
chr17	73758992	73759192	0.540000	chr1	46516400	46516600	0.560000
chr9	106753839	106754039	0.365000	chr14	65164200	65164400	0.395000
chr18	18550416	18550616	0.405000	chr14	65167200	65167400	0.460000
chr9	129297149	129297349	0.395000	chr14	65168800	65169000	0.435000
chr20	11225461	11225661	0.450000	chr14	65170800	65171000	0.515000
chr14	105213647	105213847	0.590000	chr1	46517200	46517400	0.640000
chr12	17515616	17515816	0.410000	chr14	65180000	65180200	0.470000
chr11	126136612	126137012	0.482500	chr1	46520000	46520400	0.622500
chr12	118196087	118196287	0.440000	chr14	65205400	65205600	0.445000
chr4	50413516	50413916	0.392500	chr14	65206600	65207000	0.407500
chr17	55333080	55333680	0.453333	chr14	65208200	65208800	0.480000
chr14	27834854	27835454	0.406667	chr14	65210000	65210600	0.430000
chr2	63390023	63390223	0.385000	chr14	65211400	65211600	0.395000
chr19	10974075	10974275	0.480000	chr1	46521400	46521600	0.580000
chrX	57545954	57546154	0.515000	chr14	65222600	65222800	0.530000
chr19	42265091	42265491	0.525000	chr1	46522400	46522800	0.565000
chrX	24549238	24549438	0.390000	chr14	65228600	65228800	0.430000
chr1	216859866	216860066	0.470000	chr14	65229800	65230000	0.590000
chr5	102762759	102762959	0.385000	chr14	65230600	65230800	0.405000
chr1	29144683	29145683	0.491000	chr1	46523200	46524200	0.546000
chr7	141463991	141464191	0.535000	chr14	65238000	65238200	0.540000
chr5	21618782	21618982	0.390000	chr14	65244200	65244400	0.420000
chrX	4038889	4039089	0.365000	chr14	65251200	65251400	0.410000
chr3	48694420	48694620	0.350000	chr14	65252600	65252800	0.525000
chr6	159023646	159024046	0.402500	chr14	65258400	65258800	0.440000
chr11	89763969	89764169	0.365000	chr1	4652600	4652800	0.720000
chr13	27100249	27100649	0.457500	chr14	65263200	65263600	0.467500
chr19	32040657	32040857	0.385000	chr14	65268000	65268200	0.410000
chr2	74925007	74925207	0.570000	chr1	46526800	46527000	0.585000
chr8	26573820	26574220	0.427500	chr14	65277600	65278000	0.452500
chr1	95156807	95157007	0.445000	chr1	46528000	46528200	0.515000
chr8	73517290	73517490	0.445000	chr1	46528600	46528800	0.535000
chr1	228520831	228521031	0.490000	chr14	65287200	65287400	0.610000
chr4	36971235	36971435	0.360000	chr14	65287800	65288000	0.460000
chr20	10009932	10010332	0.420000	chr14	65294800	65295200	0.430000
chr5	70054752	70054952	0.450000	chr14	65300000	65300200	0.480000
chr14	66095221	66095621	0.470000	chr14	65302000	65302400	0.490000
chr10	52463761	52463961	0.420000	chr14	65318800	65319000	0.450000
chr18	35831026	35831426	0.442500	chr14	65321400	65321800	0.475000
chr7	140258642	140259242	0.430000	chr1	46533000	46533600	0.781667
chr3	41211509	41211709	0.365000	chr14	65332600	65332800	0.390000
chr8	134985237	134985437	0.275000	chr14	65351800	65352000	0.370000
chr9	94385006	94385206	0.405000	chr1	46535200	46535400	0.555000
chr11	38776956	38777156	0.365000	chr14	65353200	65353400	0.520000
chr5	50027775	50027975	0.375000	chr14	65359600	65359800	0.390000
chr8	44922484	44922884	0.407500	chr14	65369600	65370000	0.420000
chr18	47398734	47398934	0.540000	chr14	65411800	65412000	0.710000
chr19	6669866	6670266	0.640000	chr14	65412400	65412800	0.737500
chr5	169279927	169280127	0.440000	chr14	65413600	65413800	0.570000
chr6	104612677	104612877	0.430000	chr14	65422200	65422400	0.435000
chr10	81254144	81254344	0.320000	chr14	65433800	65434000	0.505000
chr20	54234037	54234237	0.355000	chr14	65434400	65434600	0.405000
chr6	74759374	74759574	0.375000	chr14	65438400	65438600	0.390000
chr7	98702877	98703077	0.575000	chr1	46544000	46544200	0.730000
chr13	56902429	56902629	0.475000	chr1	46545000	46545200	0.570000
chr7	35659289	35659489	0.300000	chr14	65454000	65454200	0.375000
chr3	74234842	74235442	0.511667	chr1	46546000	46546600	0.533333
chr14	80424559	80424759	0.385000	chr14	65461800	65462000	0.435000
chr12	108141074	108141274	0.425000	chr14	65470600	65470800	0.665000
chr3	114963806	114964006	0.300000	chr14	65476600	65476800	0.375000
chr1	117444335	117444535	0.310000	chr14	65478600	65478800	0.410000
chr16	55030927	55031327	0.490000	chr1	46548000	46548400	0.532500
chr2	99475686	99475886	0.490000	chr14	65483800	65484000	0.495000
chr2	85746259	85746459	0.565000	chr1	46549800	46550000	0.590000
chr21	18017338	18017538	0.495000	chr14	65501400	65501600	0.500000
chr11	77112342	77112542	0.575000	chr1	46551000	46551200	0.635000
chr5	21790522	21790722	0.305000	chr14	65517600	65517800	0.390000
chr16	58793828	58794028	0.435000	chr1	46555000	46555200	0.590000
chr5	177289638	177290038	0.405000	chr1	46556800	46557200	0.492500
chr8	38049339	38049539	0.375000	chr1	46557600	46557800	0.475000
chrY	17388389	17388589	0.475000	chr14	65637800	65638000	0.480000
chr11	104709088	104709288	0.450000	chr1	4656400	4656600	0.640000
chr1	173810510	173810710	0.380000	chr14	65669000	65669200	0.420000
chr3	113594659	113594859	0.395000	chr14	65691800	65692000	0.435000
chr1	222579174	222579374	0.320000	chr14	65703600	65703800	0.455000
chr3	93776781	93776981	0.365000	chr14	65773000	65773200	0.385000
chr14	39764513	39764713	0.510000	chr14	65791600	65791800	0.555000
chr9	111378958	111379158	0.340000	chr1	46580800	46581000	0.455000
chr14	38435660	38435860	0.385000	chr1	46582000	46582200	0.410000
chr13	36710727	36710927	0.440000	chr14	65824800	65825000	0.445000
chr10	10595656	10595856	0.455000	chr1	46583200	46583400	0.500000
chrX	155680610	155680810	0.345000	chr14	65846600	65846800	0.385000
chr4	25871390	25871590	0.445000	chr14	65847200	65847400	0.450000
chr2	166649665	166649865	0.385000	chr14	65850600	65850800	0.525000
chr5	167417702	167417902	0.470000	chr14	65861000	65861200	0.505000
chr4	181319708	181319908	0.505000	chr1	46587200	46587400	0.590000
chr9	7750239	7750439	0.335000	chr14	65877800	65878000	0.370000
chr10	105512353	105512553	0.335000	chr14	65879400	65879600	0.415000
chr10	114020348	114020548	0.370000	chr14	65888800	65889000	0.475000
chr4	122498373	122498573	0.420000	chr14	65927000	65927200	0.465000
chr13	93509000	93509200	0.425000	chr14	65928000	65928200	0.505000
chr17	66420954	66421354	0.427500	chr14	65937600	65938000	0.437500
chr4	17740187	17740387	0.465000	chr14	65940200	65940400	0.470000
chr15	17060067	17060267	0.390000	chr1	46594200	46594400	0.425000
chr1	35077362	35077562	0.415000	chr14	65950200	65950400	0.485000
chr18	22582463	22582863	0.412500	chr1	46595200	46595600	0.420000
chrX	1498980	1499380	0.470000	chr14	65961000	65961400	0.485000
chr2	61770950	61771150	0.365000	chr14	66000800	66001000	0.420000
chr22	21904092	21904292	0.555000	chr14	66013800	66014000	0.605000
chr20	45114536	45115136	0.560000	chr1	46603800	46604400	0.625000
chr14	32840541	32840941	0.402500	chr14	66038600	66039000	0.462500
chr11	118583369	118583569	0.440000	chr1	46605400	46605600	0.515000
chr9	93357821	93358021	0.445000	chr14	66070800	66071000	0.565000
chr22	18751508	18751708	0.485000	chr1	46612000	46612200	0.605000
chr15	52065455	52065655	0.335000	chr1	46614000	46614200	0.575000
chr8	95701085	95701685	0.446667	chr1	46616400	46617000	0.693333
chr20	55096747	55097147	0.365000	chr1	46619000	46619400	0.390000
chr16	4244301	4244501	0.420000	chr1	46622600	46622800	0.470000
chr5	35181719	35181919	0.450000	chr1	46624000	46624200	0.540000
chr16	10614709	10614909	0.440000	chr14	66369400	66369600	0.460000
chr6	117284271	117284471	0.360000	chr14	66395400	66395600	0.440000
chr13	113502052	113502252	0.460000	chr14	66405200	66405400	0.495000
chr1	167159433	167159833	0.397500	chr14	66459600	66460000	0.412500
chr2	179072824	179073224	0.397500	chr14	66471600	66472000	0.417500
chr3	68959583	68959783	0.345000	chr14	66477200	66477400	0.350000
chr7	28597788	28597988	0.400000	chr14	66483400	66483600	0.445000
chr2	119765598	119765798	0.375000	chr14	66486000	66486200	0.395000
chr13	90476459	90476659	0.405000	chr14	66487200	66487400	0.420000
chr12	78339543	78339743	0.405000	chr14	66495600	66495800	0.415000
chrX	112196087	112196287	0.360000	chr14	66497000	66497200	0.435000
chr6	34710546	34711346	0.523750	chr14	66507400	66508200	0.635000
chr18	69920834	69921634	0.470000	chr14	66508600	66509400	0.670000
chr20	43524135	43524335	0.255000	chr14	66512000	66512200	0.310000
chr9	25208439	25208839	0.327500	chr14	66514200	66514600	0.342500
chr7	117799942	117800742	0.348750	chr1	46652400	46653200	0.363750
chr18	62443507	62443907	0.362500	chr14	66544600	66545000	0.465000
chrX	11984015	11984215	0.395000	chr14	66624400	66624600	0.440000
chr11	27290926	27291126	0.390000	chr1	46668400	46668600	0.765000
chr2	3429472	3429672	0.355000	chr14	66714400	66714600	0.395000
chr6	41093809	41094009	0.505000	chr14	66717800	66718000	0.535000
chr5	176431976	176432176	0.505000	chr1	46672800	46673000	0.510000
chr5	78706163	78706563	0.367500	chr1	46673800	46674200	0.447500
chr11	76009344	76009544	0.275000	chr14	66746400	66746600	0.395000
chr14	104260487	104260687	0.335000	chr1	46675800	46676000	0.405000
chr19	25970144	25970344	0.400000	chr1	46687400	46687600	0.465000
chr9	64024966	64025566	0.470000	chr14	66932200	66932800	0.485000
chr4	96821998	96822198	0.360000	chr14	66990200	66990400	0.410000
chr18	19717042	19717242	0.395000	chr1	46699800	46700000	0.475000
chr2	174776154	174776354	0.385000	chr14	67170800	67171000	0.405000
chr3	52056948	52057748	0.616250	chr1	46718600	46719400	0.707500
chr6	146264979	146265179	0.360000	chr14	67192400	67192600	0.420000
chr4	128015018	128015418	0.420000	chr1	46719800	46720200	0.447500
chr1	58377514	58377714	0.430000	chr1	46721800	46722000	0.575000
chr19	22325688	22327288	0.453750	chr14	67240600	67242200	0.603750
chr7	68494406	68494606	0.425000	chr1	46725400	46725600	0.510000
chr8	42828962	42829162	0.395000	chr14	67341800	67342000	0.435000
chr3	189734682	189734882	0.395000	chr14	67356600	67356800	0.455000
chr13	105136017	105136817	0.428750	chr14	67357600	67358400	0.436250
chr5	113408809	113409009	0.420000	chr1	46735800	46736000	0.465000
chr19	25248065	25248265	0.405000	chr14	67359000	67359200	0.500000
chr5	139706035	139707035	0.504000	chr14	67359800	67360800	0.570000
chr3	80282026	80282226	0.330000	chr14	67362400	67362600	0.360000
chr19	14922598	14922798	0.350000	chr14	67389400	67389600	0.365000
chr5	151234066	151234666	0.478333	chr14	67391200	67391800	0.503333
chr12	120211131	120211331	0.480000	chr14	67410400	67410600	0.535000
chr2	139992748	139993148	0.602500	chr14	67412000	67412400	0.710000
chr2	207665597	207665997	0.490000	chr14	67414200	67414600	0.587500
chr16	21765294	21765894	0.446667	chr14	67416200	67416800	0.493333
chr11	36574212	36574812	0.508333	chr14	67418600	67419200	0.555000
chr4	99740574	99740774	0.505000	chr14	67420200	67420400	0.600000
chrX	98236449	98236649	0.390000	chr14	67421400	67421600	0.525000
chr5	171639800	171640000	0.465000	chr14	67423600	67423800	0.495000
chr6	152173354	152173554	0.430000	chr14	67425800	67426000	0.525000
chr18	37293223	37293423	0.480000	chr14	67426400	67426600	0.495000
chr13	107040562	107040762	0.415000	chr14	67427200	67427400	0.490000
chr12	51175735	51175935	0.395000	chr14	67428600	67428800	0.560000
chr17	14221437	14221637	0.485000	chr14	67436600	67436800	0.600000
chr9	112189512	112189912	0.462500	chr14	67464400	67464800	0.525000
chr3	36379344	36379544	0.365000	chr14	67467800	67468000	0.475000
chr1	184101027	184101227	0.450000	chr1	46747800	46748000	0.510000
chr11	26626518	26626718	0.445000	chr14	67485200	67485400	0.525000
chr4	160787805	160788405	0.515000	chr14	67488200	67488800	0.600000
chr6	8191761	8191961	0.445000	chr14	67496000	67496200	0.505000
chr18	78054530	78054730	0.390000	chr14	67509000	67509200	0.415000
chr4	186908321	186908521	0.350000	chr14	67513000	67513200	0.380000
chr3	70756517	70757517	0.454000	chr14	67514800	67515800	0.741000
chr15	6170001	6170201	0.000000	chr14	67516800	67517000	0.440000
chr4	38924331	38924531	0.390000	chr14	67524600	67524800	0.425000
chr3	170668094	170668294	0.500000	chr14	67526800	67527000	0.520000
chr1	23241079	23241679	0.493333	chr14	67533000	67533600	0.766667
chr14	84502963	84503163	0.480000	chr14	67541800	67542000	0.545000
chr3	149001051	149001251	0.465000	chr14	67559800	67560000	0.505000
chr22	50473622	50473822	0.555000	chr14	67571400	67571600	0.570000
chr2	165768958	165769158	0.510000	chr14	67575800	67576000	0.595000
chr22	16024912	16025112	0.430000	chr14	67581000	67581200	0.615000
chr12	20632128	20632328	0.340000	chr14	67584200	67584400	0.450000
chr11	110282478	110282878	0.387500	chr14	67588600	67589000	0.412500
chr5	135763478	135764078	0.496667	chr14	67599800	67600400	0.663333
chr13	71676180	71676380	0.455000	chr14	67602200	67602400	0.520000
chr14	54281242	54281442	0.370000	chr14	67603000	67603200	0.465000
chr1	64639537	64639737	0.250000	chr14	67618800	67619000	0.355000
chr19	5220802	5221002	0.525000	chr14	67619600	67619800	0.680000
chr3	26913536	26913736	0.365000	chr14	67622800	67623000	0.465000
chr14	51117563	51117963	0.440000	chr14	67636400	67636800	0.447500
chr21	14228470	14228670	0.460000	chr14	67642200	67642400	0.520000
chr2	225186878	225187078	0.410000	chr14	67666000	67666200	0.440000
chr9	88200625	88200825	0.405000	chr14	67667200	67667400	0.445000
chr18	73716506	73716706	0.410000	chr14	67668600	67668800	0.445000
chr8	80547298	80547498	0.455000	chr14	67674200	67674400	0.715000
chr15	85675876	85676076	0.535000	chr14	67674800	67675000	0.760000
chr2	225469151	225469751	0.358333	chr14	67679800	67680400	0.375000
chr12	79062370	79062570	0.400000	chr14	67681000	67681200	0.465000
chr11	121963913	121964113	0.475000	chr14	67694800	67695000	0.525000
chr10	12927859	12928059	0.410000	chr14	67695800	67696000	0.540000
chr2	165690451	165690851	0.417500	chr14	67700600	67701000	0.545000
chr8	38279716	38279916	0.400000	chr14	67704600	67704800	0.420000
chr14	16646981	16647181	0.410000	chr14	67715800	67716000	0.520000
chr9	39023221	39023421	0.345000	chr14	67763600	67763800	0.365000
chr20	40215266	40215666	0.385000	chr14	67766400	67766800	0.507500
chrX	80823897	80824097	0.380000	chr14	67784600	67784800	0.460000
chr5	5447188	5447388	0.300000	chr14	67799000	67799200	0.465000
chr8	94992888	94993088	0.420000	chr14	67816000	67816200	0.435000
chr4	131006971	131007171	0.440000	chr14	67816600	67816800	0.525000
chrX	7978760	7978960	0.455000	chr14	67818200	67818400	0.460000
chr11	114343167	114343367	0.475000	chr14	67819600	67819800	0.480000
chr8	74568821	74569221	0.385000	chr14	67820400	67820800	0.440000
chr1	171106427	171106827	0.290000	chr14	67837000	67837400	0.325000
chr19	18194445	18194645	0.485000	chr14	67851800	67852000	0.585000
chr10	106745344	106745944	0.373333	chr14	67853400	67854000	0.383333
chr1	125336853	125337053	0.000000	chr14	67875200	67875400	0.395000
chr8	131736050	131736250	0.440000	chr14	67881400	67881600	0.495000
chr11	131796671	131797071	0.410000	chr14	67883000	67883400	0.422500
chr15	73978534	73978734	0.410000	chr14	67934200	67934400	0.430000
chr17	59726729	59726929	0.345000	chr14	67944000	67944200	0.425000
chr4	84717308	84717508	0.265000	chr14	67962200	67962400	0.355000
chr1	66301058	66301258	0.385000	chr14	67964400	67964600	0.395000
chrX	149804830	149805030	0.395000	chr14	67987800	67988000	0.410000
chr6	27751947	27752147	0.520000	chr14	68081600	68081800	0.555000
chr13	111117795	111117995	0.435000	chr14	68084400	68084600	0.465000
chr20	32831155	32831355	0.430000	chr14	68109600	68109800	0.440000
chr2	131577264	131577464	0.390000	chr14	68143600	68143800	0.475000
chr6	114331263	114331463	0.240000	chr14	68145600	68145800	0.335000
chr1	50531510	50531710	0.375000	chr14	68182600	68182800	0.400000
chr9	15761207	15761407	0.365000	chr14	68192000	68192200	0.375000
chr13	106766143	106766343	0.420000	chr14	68208800	68209000	0.430000
chr7	124152941	124153541	0.415000	chr14	68210800	68211400	0.435000
chr3	89617506	89617706	0.315000	chr14	68215800	68216000	0.375000
chr2	202548958	202549158	0.375000	chr14	68218000	68218200	0.345000
chr17	72975614	72976014	0.427500	chr14	68232600	68233000	0.430000
chr8	103953361	103953761	0.417500	chr14	68238800	68239200	0.440000
chr7	158916847	158917047	0.425000	chr14	68245800	68246000	0.520000
chrX	48035490	48035690	0.440000	chr14	68246800	68247000	0.455000
chr2	48687942	48688142	0.390000	chr14	68248000	68248200	0.400000
chr4	68825510	68825710	0.355000	chr14	68248600	68248800	0.430000
chr6	3773844	3774044	0.400000	chr14	68262600	68262800	0.475000
chrX	141711935	141712135	0.380000	chr14	68268200	68268400	0.395000
chr3	4951273	4951473	0.435000	chr14	68268800	68269000	0.450000
chr16	77971229	77971429	0.455000	chr14	68269400	68269600	0.515000
chr16	23151952	23152152	0.415000	chr14	68272200	68272400	0.465000
chr7	6763262	6763462	0.480000	chr14	68273600	68273800	0.485000
chr2	72300964	72301164	0.335000	chr14	68274800	68275000	0.340000
chr1	172343919	172344119	0.395000	chr14	68280000	68280200	0.445000
chr2	31606643	31606843	0.425000	chr14	68283000	68283200	0.455000
chr8	127578913	127579113	0.390000	chr14	68283600	68283800	0.590000
chr9	4586867	4587067	0.325000	chr14	68285800	68286000	0.360000
chr7	7577490	7577690	0.415000	chr14	68293400	68293600	0.445000
chr16	2252237	2252637	0.495000	chr14	68295400	68295800	0.537500
chr10	110107988	110108388	0.372500	chr14	68309600	68310000	0.390000
chr12	126922601	126922801	0.405000	chr14	68333400	68333600	0.430000
chr16	15516796	15516996	0.445000	chr14	68342400	68342600	0.510000
chr5	3521498	3521698	0.495000	chr14	68360200	68360400	0.540000
chr1	193805466	193805666	0.415000	chr14	68363000	68363200	0.420000
chr3	145746680	145746880	0.280000	chr14	68367800	68368000	0.380000
chr6	38544062	38544462	0.322500	chr14	68374000	68374400	0.370000
chr3	15797971	15798171	0.385000	chr14	68377600	68377800	0.500000
chr1	197105953	197106153	0.440000	chr14	68379800	68380000	0.475000
chr1	168861971	168862171	0.415000	chr14	68383400	68383600	0.460000
chr16	49990647	49991447	0.447500	chr14	68384400	68385200	0.461250
chr6	79623103	79623303	0.505000	chr14	68392800	68393000	0.520000
chr4	13871038	13871238	0.435000	chr14	68397600	68397800	0.565000
chr4	33680511	33680711	0.410000	chr14	68404800	68405000	0.475000
chrX	46586475	46586675	0.405000	chr14	68408800	68409000	0.410000
chr1	183230079	183230279	0.380000	chr14	68423800	68424000	0.420000
chr1	214615445	214615645	0.425000	chr14	68444800	68445000	0.495000
chr13	72335065	72335265	0.430000	chr14	68449600	68449800	0.470000
chr10	105453594	105453794	0.440000	chr14	68464800	68465000	0.455000
chr19	11442954	11443154	0.465000	chr14	68468800	68469000	0.470000
chr11	20868963	20869163	0.390000	chr14	68471600	68471800	0.400000
chr18	68034482	68034682	0.355000	chr14	68476600	68476800	0.465000
chr4	17904572	17904972	0.390000	chr14	68483800	68484200	0.415000
chr4	71741825	71742025	0.380000	chr14	68495400	68495600	0.535000
chr4	104380570	104380770	0.440000	chr14	68506800	68507000	0.445000
chr12	130629687	130629887	0.455000	chr14	68507800	68508000	0.540000
chr13	31809435	31809635	0.450000	chr14	68513200	68513400	0.490000
chr4	24624207	24624607	0.452500	chr14	68514000	68514400	0.462500
chr11	3053233	3053433	0.510000	chr14	68526800	68527000	0.565000
chr2	152493336	152493536	0.405000	chr14	68545000	68545200	0.410000
chr1	237705758	237705958	0.330000	chr14	68552800	68553000	0.340000
chr1	83471543	83472143	0.443333	chr14	68563400	68564000	0.463333
chrY	21448834	21449034	0.465000	chr14	68569000	68569200	0.495000
chr16	2672585	2672785	0.480000	chr14	68576200	68576400	0.510000
chr13	101451964	101452764	0.425000	chr14	68577800	68578600	0.475000
chr2	57014572	57014772	0.415000	chr14	68580400	68580600	0.525000
chr4	50510677	50510877	0.355000	chr14	68594400	68594600	0.490000
chr6	33718122	33718922	0.498750	chr14	68598600	68599400	0.516250
chr3	45072474	45072674	0.425000	chr14	68607400	68607600	0.595000
chr4	138902203	138902403	0.480000	chr14	68608400	68608600	0.615000
chrY	7026111	7026511	0.462500	chr14	68620200	68620600	0.482500
chr8	33922818	33923018	0.410000	chr14	68624600	68624800	0.530000
chr8	133505053	133505253	0.465000	chr14	68637600	68637800	0.495000
chr18	56424936	56425136	0.295000	chr14	68650600	68650800	0.380000
chr15	48988362	48988562	0.440000	chr14	68654000	68654200	0.490000
chr3	42471633	42471833	0.375000	chr14	68682800	68683000	0.405000
chr6	30111067	30111267	0.520000	chr14	68685600	68685800	0.570000
chr4	78044957	78045157	0.460000	chr14	68693400	68693600	0.490000
chr5	130317831	130318031	0.455000	chr14	68695400	68695600	0.465000
chr10	113933690	113933890	0.510000	chr14	68703200	68703400	0.560000
chrX	41376243	41376443	0.530000	chr14	68706000	68706200	0.625000
chr1	18431503	18432103	0.481667	chr14	68711600	68712200	0.541667
chr10	42811611	42812211	0.431667	chr14	68715000	68715600	0.458333
chr10	44823562	44823762	0.480000	chr14	68718400	68718600	0.510000
chr3	185026046	185026246	0.335000	chr14	68719800	68720000	0.375000
chr11	36591488	36591688	0.350000	chr14	68727800	68728000	0.475000
chr1	36311483	36311683	0.375000	chr14	68728800	68729000	0.410000
chr1	228885793	228885993	0.495000	chr14	68729800	68730000	0.570000
chrX	41483574	41483974	0.450000	chr14	68733000	68733400	0.475000
chr11	5765029	5765429	0.460000	chr14	68734200	68734600	0.495000
chr3	168133785	168133985	0.420000	chr14	68742000	68742200	0.490000
chr11	22135271	22135471	0.400000	chr14	68748400	68748600	0.540000
chr6	20459817	20460017	0.460000	chr14	68749600	68749800	0.505000
chr1	170662444	170662644	0.410000	chr14	68757800	68758000	0.495000
chr14	28414285	28414485	0.405000	chr14	68758400	68758600	0.545000
chr21	7393142	7393342	0.440000	chr14	68759200	68759400	0.460000
chr12	8774155	8774355	0.325000	chr1	46876200	46876400	0.420000
chrX	133476093	133476493	0.487500	chr14	68763000	68763400	0.585000
chr18	59405981	59406181	0.380000	chr14	68772800	68773000	0.390000
chr2	221201200	221201400	0.430000	chr14	68775800	68776000	0.490000
chr7	61673967	61674167	0.370000	chr14	68780000	68780200	0.425000
chrX	28180567	28180767	0.415000	chr14	68781200	68781400	0.465000
chr12	80563243	80564043	0.448750	chr14	68782000	68782800	0.521250
chr16	21511017	21511417	0.472500	chr14	68786000	68786400	0.515000
chr15	63471622	63472022	0.525000	chr14	68787200	68787600	0.552500
chr17	3722531	3722731	0.455000	chr14	68789000	68789200	0.560000
chr1	92502542	92502742	0.455000	chr14	68790800	68791000	0.490000
chr1	38884231	38884831	0.483333	chr14	68791800	68792400	0.511667
chr2	106241150	106242150	0.430000	chr14	68793000	68794000	0.581000
chr12	68153487	68153887	0.440000	chr14	68794400	68794800	0.557500
chr9	128877472	128878472	0.501000	chr14	68795200	68796200	0.662000
chr9	132290179	132290979	0.453750	chr14	68796800	68797600	0.506250
chr13	19722464	19723264	0.475000	chr14	68806600	68807400	0.556250
chrX	41017407	41017807	0.467500	chr14	68814600	68815000	0.487500
chr5	162761791	162761991	0.395000	chr14	68815800	68816000	0.555000
chr3	71631677	71632077	0.512500	chr14	68816600	68817000	0.685000
chr7	157111456	157111656	0.580000	chr14	68819400	68819600	0.585000
chr14	98762813	98763013	0.400000	chr14	68820600	68820800	0.485000
chr3	59346354	59346554	0.445000	chr14	68822400	68822600	0.475000
chr19	8519702	8519902	0.465000	chr14	68825000	68825200	0.530000
chr1	42482972	42483172	0.425000	chr14	68835000	68835200	0.465000
chr3	72607618	72607818	0.405000	chr14	68841400	68841600	0.480000
chr11	53086371	53086571	0.390000	chr14	68844000	68844200	0.515000
chr1	117793610	117793810	0.470000	chr14	68854600	68854800	0.485000
chr5	22257713	22257913	0.445000	chr14	68863200	68863400	0.500000
chr19	52664192	52664392	0.505000	chr14	68897800	68898000	0.625000
chr7	34750480	34750680	0.480000	chr14	68911800	68912000	0.520000
chr6	70841843	70842043	0.395000	chr14	68928400	68928600	0.500000
chr14	62083691	62083891	0.435000	chr14	68930000	68930200	0.450000
chr7	21160877	21161077	0.450000	chr14	68932800	68933000	0.490000
chr5	137777459	137777859	0.452500	chr14	68938000	68938400	0.570000
chr6	169513905	169514105	0.425000	chr14	68942400	68942600	0.500000
chr16	5727896	5728096	0.460000	chr14	68947800	68948000	0.550000
chr15	59373616	59373816	0.400000	chr14	68950200	68950400	0.415000
chr9	31229791	31230191	0.565000	chr14	68951000	68951400	0.605000
chr3	195034334	195034534	0.505000	chr14	68957800	68958000	0.535000
chr19	37790104	37790504	0.485000	chr14	68968000	68968400	0.545000
chr2	199465004	199465204	0.420000	chr14	68970400	68970600	0.470000
chr1	210915272	210915472	0.505000	chr14	68976600	68976800	0.600000
chr13	112610827	112612827	0.398000	chr14	68977400	68979400	0.660000
chr11	90798218	90798418	0.410000	chr14	68987800	68988000	0.550000
chr2	216845217	216845417	0.465000	chr14	69002200	69002400	0.545000
chr9	103234121	103234321	0.465000	chr14	69012400	69012600	0.490000
chr11	131157231	131157631	0.477500	chr14	69014000	69014400	0.537500
chr9	76337600	76338000	0.435000	chr14	69037200	69037600	0.527500
chr9	92434222	92434422	0.460000	chr14	69040400	69040600	0.535000
chr12	120397260	120397860	0.440000	chr14	69043200	69043800	0.455000
chrX	18115487	18115687	0.470000	chr14	69046000	69046200	0.550000
chr12	118675355	118675555	0.410000	chr14	69048600	69048800	0.460000
chr2	52767862	52768062	0.370000	chr14	69052400	69052600	0.395000
chr18	27119620	27119820	0.305000	chr14	69056400	69056600	0.460000
chr11	107013120	107013320	0.425000	chr14	69060000	69060200	0.480000
chr2	59542420	59543020	0.370000	chr14	69079800	69080400	0.408333
chrX	38854210	38854810	0.475000	chr14	69093800	69094400	0.500000
chr4	81742454	81742654	0.420000	chr14	69101400	69101600	0.440000
chr12	71266611	71266811	0.365000	chr14	69107600	69107800	0.385000
chr18	1207459	1207659	0.365000	chr14	69113200	69113400	0.440000
chr19	27124545	27124745	0.415000	chr14	69117400	69117600	0.460000
chr20	43819260	43819460	0.390000	chr14	69129400	69129600	0.455000
chr10	3254753	3254953	0.400000	chr14	69133200	69133400	0.415000
chr6	16046230	16046830	0.371667	chr14	69137600	69138200	0.386667
chr3	45381758	45381958	0.535000	chr14	69151400	69151600	0.565000
chr11	64822338	64823938	0.525625	chr14	69152600	69154200	0.635000
chr18	27354109	27354509	0.387500	chr14	69154800	69155200	0.440000
chr4	137818165	137818365	0.260000	chr14	69171000	69171200	0.365000
chr10	64197778	64197978	0.440000	chr14	69172800	69173000	0.480000
chr7	45061928	45062128	0.460000	chr14	69183800	69184000	0.490000
chr19	49716186	49716786	0.441667	chr14	69191400	69192000	0.675000
chr19	44059828	44060028	0.475000	chr14	69236200	69236400	0.550000
chr2	73849335	73849535	0.485000	chr14	69242600	69242800	0.495000
chrX	115673117	115673917	0.456250	chr14	69260000	69260800	0.718750
chr4	110003457	110003657	0.510000	chr14	69261200	69261400	0.770000
chr9	40955582	40955782	0.470000	chr14	69299400	69299600	0.550000
chr19	24410236	24410436	0.435000	chr14	69317200	69317400	0.545000
chr4	78701445	78702245	0.451250	chr14	69317800	69318600	0.516250
chr2	52360371	52360571	0.460000	chr14	69325600	69325800	0.475000
chr17	16447085	16447285	0.535000	chr14	69346800	69347000	0.680000
chr2	86188155	86188355	0.410000	chr1	46935000	46935200	0.550000
chr10	44745224	44745424	0.485000	chr14	69351400	69351600	0.490000
chrX	119321542	119321942	0.507500	chr14	69354400	69354800	0.557500
chr7	131804476	131804876	0.440000	chr14	69357000	69357400	0.495000
chrY	44355195	44355595	0.000000	chr14	69376400	69376800	0.380000
chr11	1319047	1319247	0.420000	chr14	69381600	69381800	0.465000
chr11	75387869	75388069	0.475000	chr14	69397400	69397600	0.480000
chr4	56936984	56937584	0.493333	chr14	69398200	69398800	0.526667
chr5	118488108	118488308	0.440000	chr14	69428600	69428800	0.445000
chr21	13416453	13416853	0.392500	chr14	69439800	69440200	0.475000
chr3	60182916	60183116	0.345000	chr14	69460200	69460400	0.395000
chr3	151673108	151673308	0.440000	chr14	69469000	69469200	0.445000
chr20	18247788	18247988	0.350000	chr14	69475200	69475400	0.450000
chr2	233050459	233050659	0.430000	chr14	69482000	69482200	0.460000
chr2	71505383	71505583	0.575000	chr14	69484600	69484800	0.755000
chr20	28556724	28556924	0.380000	chr14	69537000	69537200	0.405000
chr16	68173759	68174159	0.430000	chr14	69540000	69540400	0.440000
chr1	50903413	50903613	0.280000	chr14	69540800	69541000	0.345000
chr11	67313651	67313851	0.500000	chr14	69543800	69544000	0.520000
chr17	58812147	58812347	0.480000	chr14	69548200	69548400	0.635000
chr6	84530610	84531010	0.427500	chr14	69553200	69553600	0.452500
chr8	117128214	117128414	0.465000	chr14	69572000	69572200	0.760000
chr15	36344812	36345012	0.375000	chr14	69574800	69575000	0.480000
chr1	28520039	28520439	0.537500	chr14	69580200	69580600	0.550000
chr12	59874290	59874690	0.392500	chr14	69585000	69585400	0.475000
chr13	64685603	64685803	0.395000	chr14	69603600	69603800	0.550000
chr2	114365656	114365856	0.450000	chr14	69605800	69606000	0.480000
chr5	139240698	139240898	0.470000	chr14	69610600	69610800	0.500000
chr8	42774881	42776281	0.467857	chr14	69611400	69612800	0.677857
chr5	78349757	78349957	0.300000	chr14	69614600	69614800	0.385000
chr1	109478425	109478825	0.442500	chr14	69615600	69616000	0.477500
chr22	24428596	24428996	0.510000	chr14	69625400	69625800	0.550000
chr2	170967271	170967471	0.435000	chr14	69626200	69626400	0.450000
chr13	86346898	86347098	0.385000	chr14	69627400	69627600	0.455000
chr13	49768001	49768201	0.480000	chr14	69629400	69629600	0.490000
chr8	94027358	94027558	0.415000	chr14	69632400	69632600	0.430000
chr13	72090380	72090580	0.420000	chr14	69636400	69636600	0.505000
chr10	73486454	73487254	0.466250	chr14	69637600	69638400	0.497500
chr11	90308636	90308836	0.475000	chr14	69638800	69639000	0.515000
chr2	205538180	205538380	0.420000	chr14	69642400	69642600	0.450000
chr17	41104368	41105568	0.417500	chr14	69643600	69644800	0.420833
chr6	26990081	26990481	0.350000	chr14	69647200	69647600	0.417500
chr9	115123226	115123426	0.405000	chr14	69651800	69652000	0.415000
chr3	185163839	185164439	0.475000	chr14	69652600	69653200	0.501667
chr2	139382843	139383043	0.380000	chr14	69654200	69654400	0.475000
chr15	33497040	33497240	0.495000	chr14	69658000	69658200	0.500000
chr6	72920234	72920434	0.445000	chr14	69658800	69659000	0.555000
chr11	4877152	4877352	0.450000	chr14	69665000	69665200	0.520000
chr15	64933632	64934232	0.486667	chr14	69667600	69668200	0.495000
chr7	64778743	64778943	0.345000	chr14	69673200	69673400	0.445000
chr11	100756212	100756412	0.420000	chr14	69673800	69674000	0.460000
chr10	130725879	130726479	0.345000	chr14	69682200	69682800	0.408333
chr11	77955745	77955945	0.450000	chr14	69684000	69684200	0.540000
chr9	76763541	76763741	0.500000	chr14	69684600	69684800	0.615000
chr3	10388599	10389199	0.421667	chr14	69685400	69686000	0.480000
chr6	37412637	37414437	0.421111	chr14	69693400	69695200	0.471667
chr1	101172241	101172441	0.490000	chr14	69696000	69696200	0.505000
chr9	117623596	117623996	0.412500	chr14	69696800	69697200	0.435000
chr4	16970581	16970781	0.450000	chr14	69701400	69701600	0.510000
chr10	114870289	114870889	0.393333	chr14	69702000	69702600	0.496667
chr15	20162754	20163354	0.336667	chr14	69703200	69703800	0.533333
chr18	17370281	17370681	0.405000	chr14	69708800	69709200	0.542500
chr20	12373679	12374079	0.420000	chr14	69710400	69710800	0.455000
chr16	29057283	29057483	0.565000	chr14	69711200	69711400	0.580000
chr7	53219479	53219679	0.545000	chr14	69712000	69712200	0.620000
chr19	20483084	20483284	0.525000	chr14	69712800	69713000	0.580000
chr1	235126109	235126909	0.477500	chr14	69716200	69717000	0.488750
chr10	13002246	13002846	0.450000	chr14	69719400	69720000	0.535000
chr1	208146539	208146739	0.435000	chr14	69725600	69725800	0.490000
chr11	69261916	69262116	0.530000	chr14	69727000	69727200	0.635000
chrX	17671554	17671754	0.430000	chr14	69731400	69731600	0.450000
chr5	151408325	151408525	0.470000	chr14	69746400	69746600	0.490000
chrX	61062359	61062959	0.413333	chr14	69754400	69755000	0.430000
chr18	65708615	65708815	0.320000	chr14	69755800	69756000	0.445000
chr14	37026090	37026290	0.315000	chr14	69761000	69761200	0.445000
chr1	94852942	94853142	0.435000	chr14	69764200	69764400	0.485000
chr22	48716363	48716563	0.505000	chr14	69767000	69767200	0.605000
chr15	87687138	87687538	0.407500	chr14	69767600	69768000	0.670000
chr17	10263136	10263536	0.435000	chr14	69797200	69797600	0.522500
chr18	9613248	9613648	0.355000	chr14	69812800	69813200	0.452500
chr15	79577056	79577256	0.475000	chr14	69818800	69819000	0.560000
chr22	31086225	31086425	0.505000	chr14	69879400	69879600	0.770000
chrX	136657713	136657913	0.440000	chr14	69932200	69932400	0.540000
chr10	116452186	116452386	0.375000	chr14	70013400	70013600	0.545000
chr19	10648646	10648846	0.440000	chr14	70019000	70019200	0.570000
chr19	31638790	31638990	0.440000	chr14	70028000	70028200	0.520000
chr8	11081142	11081342	0.405000	chr14	70043000	70043200	0.450000
chr2	27220144	27220544	0.455000	chr14	70046000	70046400	0.592500
chr6	109570045	109570245	0.380000	chr14	70074000	70074200	0.490000
chr14	66867557	66867757	0.310000	chr14	70171800	70172000	0.425000
chr15	81279956	81280556	0.516667	chr14	70187000	70187600	0.536667
chr7	10965828	10966028	0.540000	chr14	70188800	70189000	0.725000
chr5	170148528	170148728	0.520000	chr14	70193000	70193200	0.540000
chr1	142448329	142448529	0.000000	chr14	70214000	70214200	0.375000
chr2	19871443	19871843	0.537500	chr14	70223600	70224000	0.545000
chr1	80950915	80951115	0.420000	chr14	70237800	70238000	0.490000
chr6	157446051	157446251	0.370000	chr14	70238800	70239000	0.395000
chr1	78641710	78641910	0.425000	chr14	70254600	70254800	0.715000
chr7	24717611	24718011	0.497500	chr14	70255200	70255600	0.520000
chr17	34009649	34009849	0.415000	chr14	70257600	70257800	0.450000
chr7	22558067	22558267	0.360000	chr14	70265600	70265800	0.415000
chr9	71125365	71125565	0.440000	chr14	70318000	70318200	0.455000
chr3	92003898	92004098	0.365000	chr14	70340000	70340200	0.450000
chr9	7837572	7837772	0.445000	chr14	70354400	70354600	0.475000
chrX	152308413	152308613	0.510000	chr14	70359600	70359800	0.525000
chr9	14442266	14442466	0.420000	chr14	70403400	70403600	0.480000
chr1	50225289	50225689	0.520000	chr14	70416800	70417200	0.557500
chr15	57150552	57150752	0.315000	chr14	70514600	70514800	0.335000
chr10	4878691	4878891	0.440000	chr14	70525800	70526000	0.455000
chr15	53017615	53017815	0.365000	chr14	70527800	70528000	0.380000
chr10	8169316	8169716	0.415000	chr14	70539400	70539800	0.417500
chr18	77033462	77033662	0.445000	chr14	70544000	70544200	0.500000
chr5	65508036	65508436	0.302500	chr14	70558400	70558800	0.377500
chr19	562144	562344	0.475000	chr14	70568000	70568200	0.485000
chr7	93407751	93407951	0.455000	chr14	70595600	70595800	0.585000
chr6	156742116	156742316	0.415000	chr14	70600600	70600800	0.610000
chr5	134455409	134455609	0.465000	chr14	70622200	70622400	0.480000
chr9	136405489	136405689	0.525000	chr14	70641200	70641400	0.605000
chr15	89355197	89356197	0.465000	chr14	70642000	70643000	0.685000
chr1	15889661	15889861	0.455000	chr14	70655600	70655800	0.520000
chr3	4107856	4108056	0.330000	chr14	70659000	70659200	0.405000
chr6	118267197	118267397	0.450000	chr14	70661600	70661800	0.510000
chr14	54949681	54949881	0.385000	chr14	70665600	70665800	0.390000
chr3	15180434	15180634	0.415000	chr14	70669200	70669400	0.440000
chr2	145268741	145269141	0.385000	chr14	70692200	70692600	0.490000
chr2	44724516	44724716	0.410000	chr14	70698400	70698600	0.515000
chr3	107906783	107906983	0.385000	chr14	70714000	70714200	0.395000
chr2	145609436	145609636	0.450000	chr14	70780800	70781000	0.510000
chr1	160636343	160636543	0.455000	chr14	70782400	70782600	0.500000
chr10	97138538	97138738	0.385000	chr14	70803400	70803600	0.405000
chr2	174740731	174740931	0.475000	chr14	70808200	70808400	0.535000
chr6	995673	995873	0.525000	chr14	70809600	70809800	0.745000
chr5	13610127	13610327	0.465000	chr14	70817800	70818000	0.480000
chr7	120629456	120629656	0.440000	chr14	70822000	70822200	0.725000
chr1	245428708	245428908	0.460000	chr14	70844200	70844400	0.505000
chr1	38332266	38332466	0.455000	chr14	70872200	70872400	0.460000
chr8	122162080	122162280	0.440000	chr14	70873600	70873800	0.445000
chr1	69239784	69239984	0.365000	chr14	70881800	70882000	0.435000
chr11	72267422	72267622	0.465000	chr14	70883200	70883400	0.475000
chr9	71428096	71428296	0.475000	chr14	70885000	70885200	0.535000
chr13	24441553	24442153	0.416667	chr14	70886400	70887000	0.451667
chr12	71659685	71659885	0.340000	chr14	70887400	70887600	0.380000
chr6	129430329	129430729	0.395000	chr14	70888600	70889000	0.425000
chr19	13315421	13315621	0.405000	chr14	70893200	70893400	0.410000
chr12	3140303	3140903	0.535000	chr14	70907200	70907800	0.765000
chr15	72610152	72610952	0.545000	chr14	70908200	70909000	0.643750
chr10	121925552	121925752	0.390000	chr1	47091600	47091800	0.400000
chr9	98166592	98166792	0.380000	chr14	70917800	70918000	0.400000
chr13	105092901	105093101	0.390000	chr14	70926600	70926800	0.440000
chr13	30234107	30234307	0.305000	chr14	70934800	70935000	0.385000
chr2	111578554	111578754	0.520000	chr14	70941600	70941800	0.525000
chr4	36048708	36048908	0.340000	chr14	70972400	70972600	0.395000
chrY	15351687	15351887	0.235000	chr14	70981800	70982000	0.290000
chr4	117249723	117249923	0.250000	chr14	70987200	70987400	0.315000
chr11	6382259	6382459	0.410000	chr14	70988600	70988800	0.490000
chr6	83369488	83369688	0.445000	chr14	70995800	70996000	0.465000
chr4	32951645	32951845	0.335000	chr14	70999200	70999400	0.340000
chr4	116898484	116898684	0.255000	chr14	71104000	71104200	0.345000
chr2	56992015	56992215	0.330000	chr14	71116600	71116800	0.410000
chr15	56129032	56129232	0.420000	chr14	71130800	71131000	0.465000
chr7	2600130	2600330	0.500000	chr14	71139000	71139200	0.535000
chr11	109667038	109667238	0.380000	chr14	71141200	71141400	0.420000
chr16	8388977	8389177	0.430000	chr14	71142600	71142800	0.440000
chr16	5908487	5908687	0.470000	chr14	71143400	71143600	0.495000
chr10	91550153	91550353	0.430000	chr14	71168200	71168400	0.515000
chr6	111733527	111733727	0.540000	chr14	71207000	71207200	0.565000
chr3	57526614	57526814	0.535000	chr14	71231800	71232000	0.570000
chr2	202582128	202582528	0.417500	chr14	71242400	71242800	0.480000
chr7	23699470	23699670	0.410000	chr14	71246600	71246800	0.450000
chr1	169538942	169539142	0.320000	chr14	71250800	71251000	0.355000
chr12	21359388	21359588	0.380000	chr14	71267000	71267200	0.440000
chr1	75351595	75351795	0.435000	chr14	71291200	71291400	0.440000
chr6	162265626	162266026	0.522500	chr14	71320200	71320600	0.682500
chr20	24763803	24764003	0.615000	chr14	71321000	71321200	0.805000
chr6	47559062	47559262	0.350000	chr14	71322800	71323000	0.420000
chr15	82941119	82941519	0.455000	chr14	71324800	71325200	0.465000
chr7	83999560	83999760	0.325000	chr14	71339800	71340000	0.410000
chrY	48806710	48806910	0.000000	chr14	71341200	71341400	0.360000
chr5	65569571	65569771	0.315000	chr14	71346800	71347000	0.370000
chr15	26207326	26207526	0.445000	chr14	71356000	71356200	0.505000
chr5	53549478	53549678	0.350000	chr14	71358200	71358400	0.320000
chrX	140402349	140402749	0.382500	chr14	71361400	71361800	0.437500
chrX	61915154	61915354	0.415000	chr14	71362400	71362600	0.425000
chr12	80942069	80942469	0.327500	chr14	71363200	71363600	0.347500
chr14	41982699	41983499	0.335000	chr14	71372000	71372800	0.345000
chrX	59844066	59844266	0.395000	chr14	71392400	71392600	0.405000
chr15	19938799	19938999	0.450000	chr14	71394000	71394200	0.460000
chr9	113154954	113155154	0.420000	chr14	71395200	71395400	0.425000
chr2	59074442	59074642	0.340000	chr14	71399200	71399400	0.405000
chr18	50422117	50422317	0.380000	chr14	71400800	71401000	0.410000
chr10	98177662	98177862	0.370000	chr14	71403800	71404000	0.475000
chr17	13067156	13067756	0.408333	chr14	71418600	71419200	0.423333
chr7	128717563	128717763	0.520000	chr1	47143800	47144000	0.565000
chr7	85285183	85285383	0.305000	chr14	71453000	71453200	0.275000
chr4	22677365	22677965	0.421667	chr14	71461600	71462200	0.490000
chr13	107396748	107396948	0.385000	chr14	71478600	71478800	0.425000
chr9	26972275	26972475	0.480000	chr14	71481200	71481400	0.525000
chr6	98709700	98709900	0.345000	chr14	71488000	71488200	0.440000
chr4	156372164	156372364	0.380000	chr14	71489200	71489400	0.445000
chr1	112932673	112932873	0.445000	chr14	71529800	71530000	0.545000
chrX	49026251	49026451	0.510000	chr14	71542400	71542600	0.555000
chr3	97913102	97913702	0.383333	chr14	71555600	71556200	0.393333
chr2	192121824	192122024	0.290000	chr14	71560800	71561000	0.335000
chr15	54475745	54475945	0.405000	chr14	71566400	71566600	0.410000
chr1	245161529	245161729	0.340000	chr14	71583400	71583600	0.410000
chr13	18933216	18933416	0.415000	chr14	71592000	71592200	0.455000
chrX	9738067	9738267	0.415000	chr14	71593800	71594000	0.460000
chr14	25198611	25199011	0.400000	chr14	71594800	71595200	0.467500
chr9	41834850	41835050	0.435000	chr14	71598000	71598200	0.440000
chr3	93330199	93330399	0.370000	chr14	71625200	71625400	0.390000
chr18	67403479	67403879	0.340000	chr14	71626200	71626600	0.360000
chr2	132328383	132328783	0.292500	chr14	71628200	71628600	0.332500
chr6	112268498	112268698	0.415000	chr14	71698200	71698400	0.440000
chr1	246086609	246086809	0.335000	chr14	71711200	71711400	0.405000
chr1	162117772	162117972	0.505000	chr14	71721200	71721400	0.540000
chr18	66803377	66803577	0.340000	chr14	71726200	71726400	0.355000
chr4	4741881	4742081	0.395000	chr1	47174000	47174200	0.515000
chrX	47776429	47776629	0.505000	chr14	71749600	71749800	0.525000
chrX	78990238	78990638	0.412500	chr14	71751200	71751600	0.470000
chr16	5342209	5342409	0.505000	chr14	71753200	71753400	0.575000
chr13	79925288	79925488	0.420000	chr1	47175400	47175600	0.520000
chr7	140245953	140246153	0.480000	chr14	71774000	71774200	0.495000
chr20	56963076	56963276	0.430000	chr14	71776800	71777000	0.470000
chr10	57805188	57805588	0.447500	chr1	47179200	47179600	0.592500
chr2	71324505	71326705	0.410455	chr1	47180200	47182400	0.569091
chr13	28378640	28378840	0.365000	chr14	71852200	71852400	0.400000
chr4	111703600	111703800	0.405000	chr14	71855600	71855800	0.415000
chr5	49834451	49834651	0.435000	chr14	71856800	71857000	0.470000
chr1	155045927	155046127	0.560000	chr1	47187800	47188000	0.590000
chr15	86460281	86460481	0.450000	chr1	47188800	47189000	0.565000
chr13	91254824	91255024	0.425000	chr1	47190200	47190400	0.590000
chr19	13092224	13092424	0.535000	chr1	47193000	47193200	0.590000
chrX	69506678	69507278	0.583333	chr14	71932000	71932600	0.721667
chr1	19565841	19566441	0.495000	chr14	71933000	71933600	0.523333
chr21	37378901	37379301	0.475000	chr14	71938400	71938800	0.515000
chr5	54886843	54887043	0.445000	chr14	71941800	71942000	0.455000
chr2	85620996	85621396	0.432500	chr1	47194200	47194600	0.450000
chr3	158801406	158801606	0.400000	chr14	71943600	71943800	0.485000
chr2	197375644	197375844	0.460000	chr14	71948200	71948400	0.480000
chr16	61432461	61432661	0.410000	chr14	71960600	71960800	0.455000
chr8	20448075	20448275	0.460000	chr14	71961400	71961600	0.490000
chr20	50437925	50438125	0.460000	chr14	71964800	71965000	0.480000
chr10	48902817	48903017	0.520000	chr1	47196800	47197000	0.565000
chr8	3924350	3924550	0.355000	chr14	71973800	71974000	0.450000
chr2	6456342	6456542	0.415000	chr14	71995000	71995200	0.500000
chr6	99996120	99996320	0.465000	chr14	72002000	72002200	0.515000
chr1	229858804	229859204	0.395000	chr14	72024000	72024400	0.437500
chr13	43638280	43638480	0.375000	chr14	72027800	72028000	0.405000
chrX	77080874	77081074	0.370000	chr14	72049600	72049800	0.460000
chr12	108845652	108845852	0.425000	chr1	47212000	47212200	0.580000
chrX	50596579	50596979	0.522500	chr1	47213400	47213800	0.560000
chr3	8435091	8435891	0.418750	chr1	47214400	47215200	0.527500
chr5	47530181	47530381	0.410000	chr14	72149000	72149200	0.535000
chr13	99670733	99671133	0.492500	chr1	47215800	47216200	0.560000
chr9	118183590	118184190	0.463333	chr1	47217600	47218200	0.481667
chr8	138835982	138836182	0.510000	chr14	72178200	72178400	0.540000
chr15	93280306	93281506	0.517500	chr1	47224600	47225800	0.670833
chr6	34132269	34133069	0.528750	chr1	47226400	47227200	0.546250
chr10	7181376	7181576	0.360000	chr1	47227800	47228000	0.535000
chr3	178493094	178493494	0.420000	chr1	47229200	47229600	0.570000
chr7	40174485	40174685	0.460000	chr1	47230400	47230600	0.490000
chr10	125194199	125194999	0.502500	chr1	47231000	47231800	0.622500
chr20	63883060	63883460	0.602500	chr1	47232200	47232600	0.692500
chr15	98864879	98865079	0.395000	chr14	72332000	72332200	0.555000
chr3	192905044	192905244	0.485000	chr1	47233800	47234000	0.505000
chr15	101236314	101236714	0.525000	chr1	47235200	47235600	0.615000
chr8	6037137	6037337	0.380000	chr1	47237600	47237800	0.535000
chr3	2016210	2016410	0.350000	chr14	72380600	72380800	0.385000
chr1	218271905	218272505	0.453333	chr1	47239000	47239600	0.456667
chr6	30441564	30441764	0.270000	chr14	72401800	72402000	0.400000
chr2	199207099	199207299	0.475000	chr1	47241200	47241400	0.610000
chr4	178596688	178596888	0.420000	chr1	47241800	47242000	0.545000
chr12	73005828	73006028	0.500000	chr14	72439800	72440000	0.525000
chr4	81487189	81487589	0.452500	chr14	72444000	72444400	0.505000
chr14	82680666	82680866	0.415000	chr1	47244600	47244800	0.420000
chr6	150126818	150127018	0.525000	chr14	72451000	72451200	0.575000
chr4	43785167	43785367	0.410000	chr14	72451600	72451800	0.460000
chr7	58535620	58535820	0.385000	chr1	47246600	47246800	0.410000
chr4	116361968	116362368	0.437500	chr14	72476800	72477200	0.480000
chr15	73056973	73057173	0.350000	chr14	72479600	72479800	0.515000
chr11	108068139	108068339	0.410000	chr14	72480600	72480800	0.600000
chr3	43039553	43039753	0.445000	chr14	72517000	72517200	0.400000
chr8	15283679	15284679	0.443000	chr14	72518800	72519800	0.459000
chr4	28780410	28780810	0.412500	chr14	72525800	72526200	0.420000
chr4	150912671	150912871	0.350000	chr14	72528400	72528600	0.500000
chr16	6103134	6103334	0.435000	chr14	72535600	72535800	0.360000
chr18	423793	423993	0.465000	chr14	72543400	72543600	0.485000
chrX	90644161	90644361	0.250000	chr14	72550000	72550200	0.465000
chr1	91725461	91725661	0.400000	chr14	72552400	72552600	0.525000
chr14	26185918	26186118	0.395000	chr14	72567400	72567600	0.520000
chrX	34806269	34806669	0.312500	chr1	47257200	47257600	0.370000
chr10	106105749	106106149	0.415000	chr14	72594400	72594800	0.440000
chr1	212384587	212384987	0.480000	chr14	72599600	72600000	0.570000
chr5	112917496	112917696	0.485000	chr14	72608400	72608600	0.525000
chr8	42736265	42736465	0.400000	chr1	47263000	47263200	0.405000
chr16	64385898	64386098	0.480000	chr14	72653200	72653400	0.555000
chr1	63707145	63707545	0.427500	chr14	72686200	72686600	0.492500
chr12	43169965	43170165	0.480000	chr14	72692800	72693000	0.560000
chr6	73006474	73006674	0.460000	chr14	72699800	72700000	0.535000
chr6	130183354	130183554	0.500000	chr14	72701800	72702000	0.595000
chr1	222896475	222896675	0.440000	chr14	72704600	72704800	0.460000
chr4	152613981	152614181	0.580000	chr14	72714200	72714400	0.655000
chr13	113943361	113943561	0.435000	chr14	72715200	72715400	0.535000
chr2	143502694	143503094	0.505000	chr14	72722400	72722800	0.535000
chrX	16413638	16413838	0.370000	chr14	72736600	72736800	0.405000
chr1	227910171	227910571	0.552500	chr14	72742000	72742400	0.602500
chr6	148517568	148517968	0.540000	chr14	72776800	72777200	0.567500
chr6	160751973	160752773	0.483750	chr14	72788200	72789000	0.521250
chr7	129296139	129296539	0.400000	chr1	47280200	47280600	0.460000
chr12	128677994	128678194	0.455000	chr14	72810200	72810400	0.560000
chr11	92348837	92349437	0.433333	chr14	72823200	72823800	0.480000
chr19	46735139	46736139	0.462000	chr14	72825600	72826600	0.481000
chr12	110401017	110401417	0.460000	chr14	72856000	72856400	0.472500
chr15	57381950	57382150	0.410000	chr14	72861000	72861200	0.470000
chrX	137082150	137082350	0.440000	chr14	72863800	72864000	0.535000
chr10	8118103	8118703	0.468333	chr14	72869600	72870200	0.476667
chr2	226349908	226350108	0.465000	chr14	72881000	72881200	0.470000
chr19	55070087	55070287	0.470000	chr14	72884000	72884200	0.550000
chr3	126910841	126911441	0.523333	chr14	72892200	72892800	0.558333
chr10	81709209	81710409	0.520833	chr14	72893200	72894400	0.612500
chr1	248197943	248198143	0.280000	chr1	47289400	47289600	0.350000
chr3	185475374	185475774	0.495000	chr14	72894800	72895200	0.505000
chr8	92712639	92712839	0.450000	chr14	72905000	72905200	0.465000
chrX	154199212	154199412	0.410000	chr14	72907000	72907200	0.455000
chr6	11706388	11707188	0.406250	chr14	72907600	72908400	0.457500
chr11	28518715	28518915	0.415000	chr1	47290800	47291000	0.465000
chr1	16332607	16332807	0.505000	chr14	72924400	72924600	0.525000
chr3	186661324	186661524	0.465000	chr14	72925200	72925400	0.540000
chr11	34104789	34105789	0.518000	chr14	72926200	72927200	0.651000
chr1	234667868	234668068	0.355000	chr14	72945400	72945600	0.385000
chr5	82052237	82052437	0.410000	chr14	72957200	72957400	0.440000
chr15	25649317	25649517	0.350000	chr14	72963000	72963200	0.500000
chr8	117470317	117470517	0.355000	chr14	72963600	72963800	0.440000
chr3	97332092	97332492	0.385000	chr14	72995600	72996000	0.460000
chr3	138295122	138295322	0.495000	chr14	72997800	72998000	0.545000
chr19	49624349	49624549	0.510000	chr14	73003800	73004000	0.535000
chr12	92451666	92451866	0.445000	chr14	73004800	73005000	0.515000
chr13	82950894	82951094	0.250000	chr1	47302600	47302800	0.365000
chr16	66525905	66526305	0.490000	chr14	73027000	73027400	0.602500
chr10	127960574	127961574	0.520000	chr14	73058400	73059400	0.590000
chr1	8720069	8720269	0.540000	chr14	73109400	73109600	0.585000
chr18	16976649	16976849	0.365000	chr1	47312000	47312200	0.385000
chr4	142033872	142035272	0.485714	chr1	47313600	47315000	0.522857
chr6	39347070	39347670	0.515000	chr14	73136400	73137000	0.678333
chr16	55067534	55067734	0.425000	chr14	73137400	73137600	0.480000
chr3	68396308	68396508	0.380000	chr14	73141000	73141200	0.450000
chr14	47057337	47057537	0.300000	chr14	73169400	73169600	0.390000
chrY	42418811	42419011	0.000000	chr14	73173200	73173400	0.370000
chr9	133718329	133718529	0.435000	chr14	73176800	73177000	0.455000
chr13	12417919	12418119	0.000000	chr14	73180400	73180600	0.365000
chr15	24266250	24266450	0.390000	chr14	73183400	73183600	0.495000
chr8	55201556	55201756	0.435000	chr14	73184200	73184400	0.850000
chr7	26585503	26585703	0.465000	chr14	73228600	73228800	0.490000
chr2	201199789	201199989	0.430000	chr14	73232000	73232200	0.620000
chr21	8343294	8343894	0.460000	chr14	73237400	73238000	0.746667
chr1	225803727	225804327	0.403333	chr14	73238600	73239200	0.485000
chr7	148335135	148335335	0.485000	chr14	73240800	73241000	0.610000
chr14	89330232	89330432	0.505000	chr14	73241600	73241800	0.595000
chr16	6788552	6788752	0.560000	chr14	73246000	73246200	0.750000
chr10	79029961	79030161	0.505000	chr14	73246800	73247000	0.510000
chr19	485048	485248	0.575000	chr14	73247600	73247800	0.595000
chr5	50689404	50689604	0.425000	chr1	47324800	47325000	0.480000
chr17	5418434	5418634	0.510000	chr14	73248600	73248800	0.515000
chr1	235427335	235427535	0.435000	chr14	73266600	73266800	0.565000
chr9	17501254	17501854	0.428333	chr14	73311000	73311600	0.471667
chr15	41758603	41759003	0.302500	chr14	73313200	73313600	0.335000
chr10	10960713	10961113	0.415000	chr14	73323800	73324200	0.437500
chr9	118874279	118874479	0.325000	chr1	47332400	47332600	0.485000
chr4	106920278	106920478	0.410000	chr14	73325800	73326000	0.495000
chr13	35650609	35650809	0.470000	chr1	47333000	47333200	0.495000
chr11	17501441	17502241	0.596250	chr1	47333600	47334400	0.716250
chr8	63309782	63309982	0.435000	chr14	73340000	73340200	0.510000
chr11	67973045	67973245	0.490000	chr1	47335400	47335600	0.575000
chr20	11241635	11242035	0.307500	chr14	73369400	73369800	0.297500
chrX	130881242	130881442	0.340000	chr14	73401400	73401600	0.335000
chr7	49588453	49588653	0.325000	chr14	73415000	73415200	0.350000
chr12	89552413	89552613	0.375000	chr14	73424600	73424800	0.380000
chr2	178104238	178104638	0.375000	chr14	73452400	73452800	0.485000
chr10	34954617	34954817	0.540000	chr14	73457600	73457800	0.640000
chr12	4742858	4743058	0.375000	chr14	73458600	73458800	0.520000
chr11	42332916	42333116	0.435000	chr14	73462200	73462400	0.495000
chr14	87558106	87558506	0.362500	chr14	73462800	73463200	0.437500
chr2	197169232	197169432	0.405000	chr14	73463600	73463800	0.455000
chr9	44866782	44867182	0.367500	chr14	73465000	73465400	0.395000
chr18	42363619	42364019	0.400000	chr14	73465800	73466200	0.445000
chr11	80085429	80085629	0.475000	chr14	73467400	73467600	0.520000
chr3	171579220	171579420	0.520000	chr14	73468000	73468200	0.525000
chr3	73570353	73570553	0.415000	chr14	73472200	73472400	0.390000
chr11	54994917	54995317	0.367500	chr14	73477600	73478000	0.375000
chrX	109876595	109876995	0.477500	chr14	73488000	73488400	0.495000
chr6	10349864	10350064	0.580000	chr14	73490800	73491000	0.635000
chr17	67697485	67698085	0.533333	chr14	73491400	73492000	0.681667
chr10	4429571	4429771	0.430000	chr14	73492800	73493000	0.505000
chr5	7569770	7569970	0.335000	chr14	73503800	73504000	0.435000
chr15	54470172	54470372	0.340000	chr1	47351400	47351600	0.365000
chr1	89024051	89024451	0.410000	chr14	73539000	73539400	0.512500
chr9	70823513	70823913	0.370000	chr14	73562600	73563000	0.447500
chr5	181104663	181105863	0.531667	chr14	73569200	73570400	0.623333
chr10	111234298	111234698	0.400000	chr14	73571000	73571400	0.580000
chr5	2805113	2805313	0.560000	chr14	73592000	73592200	0.770000
chr3	133848300	133848500	0.455000	chr14	73602200	73602400	0.495000
chr4	148481406	148482006	0.443333	chr14	73612400	73613000	0.720000
chr10	19572859	19573059	0.430000	chr14	73613600	73613800	0.475000
chr7	106634259	106634459	0.330000	chr14	73627400	73627600	0.425000
chr12	58362612	58362812	0.385000	chr14	73630200	73630400	0.465000
chr13	36533392	36533992	0.446667	chr14	73633200	73633800	0.495000
chrX	95887268	95887468	0.330000	chr14	73639800	73640000	0.390000
chr9	39718659	39718859	0.425000	chr1	4736400	4736600	0.460000
chr2	232600042	232600242	0.610000	chr14	73644800	73645000	0.685000
chr3	16778292	16778492	0.480000	chr14	73659200	73659400	0.530000
chr3	40479349	40479549	0.395000	chr14	73662600	73662800	0.485000
chr4	35829281	35829481	0.205000	chr14	73696600	73696800	0.355000
chr1	209099248	209099448	0.395000	chr14	73708200	73708400	0.405000
chr7	3166929	3167529	0.510000	chr14	73712200	73712800	0.515000
chr19	6517832	6518632	0.480000	chr14	73713800	73714600	0.732500
chr14	76094094	76094294	0.635000	chr14	73721200	73721400	0.640000
chr9	82112326	82112526	0.400000	chr14	73724200	73724400	0.525000
chr2	47446832	47447032	0.525000	chr14	73725800	73726000	0.635000
chr10	132660783	132660983	0.395000	chr14	73727200	73727400	0.615000
chr14	92741362	92741562	0.445000	chr14	73728800	73729000	0.520000
chr14	89384644	89384844	0.440000	chr14	73739600	73739800	0.640000
chr16	13167937	13168137	0.460000	chr14	73740400	73740600	0.575000
chrX	23637816	23638016	0.420000	chr14	73741000	73741200	0.570000
chr5	139432873	139433473	0.455000	chr14	73741600	73742200	0.578333
chr11	85843935	85844335	0.420000	chr14	73743600	73744000	0.572500
chr22	43292545	43293145	0.545000	chr14	73744600	73745200	0.563333
chr17	17413346	17414746	0.492857	chr14	73746400	73747800	0.559286
chr7	14577279	14577479	0.445000	chr14	73749800	73750000	0.560000
chr13	40792349	40792549	0.525000	chr14	73752400	73752600	0.560000
chr10	125383123	125383923	0.387500	chr14	73753000	73753800	0.550000
chr3	14447368	14447568	0.500000	chr14	73754200	73754400	0.530000
chr2	128599627	128600427	0.475000	chr14	73755000	73755800	0.557500
chr4	12925089	12925289	0.405000	chr14	73756400	73756600	0.500000
chr19	43092820	43093020	0.405000	chr14	73758000	73758200	0.535000
chr11	17698410	17698610	0.555000	chr14	73758600	73758800	0.600000
chr10	28888104	28888504	0.440000	chr14	73759200	73759600	0.780000
chr11	47511692	47512092	0.460000	chr14	73760000	73760400	0.662500
chr3	84106711	84107111	0.445000	chr14	73761600	73762000	0.507500
chr7	30014217	30014417	0.390000	chr14	73762600	73762800	0.505000
chr15	31843003	31843203	0.560000	chr14	73765000	73765200	0.565000
chr12	113657582	113657782	0.480000	chr14	73770800	73771000	0.505000
chr19	51721330	51721730	0.495000	chr14	73771800	73772200	0.570000
chr2	87229675	87229875	0.480000	chr14	73774000	73774200	0.490000
chr2	198300393	198300593	0.410000	chr14	73777600	73777800	0.530000
chr3	185163105	185163305	0.445000	chr14	73778400	73778600	0.495000
chr11	95172267	95172467	0.350000	chr1	47378200	47378400	0.360000
chr16	4990734	4991334	0.440000	chr14	73784200	73784800	0.518333
chr10	104505083	104505283	0.460000	chr14	73785400	73785600	0.520000
chr11	70632558	70632758	0.565000	chr14	73786000	73786200	0.585000
chr7	31068681	31068881	0.590000	chr14	73786600	73786800	0.615000
chr1	181020135	181020335	0.350000	chr14	73787200	73787400	0.835000
chr2	47489223	47489423	0.460000	chr14	73787800	73788000	0.480000
chr1	38649031	38649831	0.493750	chr14	73789400	73790200	0.512500
chrX	104793073	104793273	0.420000	chr14	73792000	73792200	0.480000
chr10	52631633	52631833	0.405000	chr14	73794800	73795000	0.425000
chr5	66724321	66724521	0.380000	chr1	47379600	47379800	0.405000
chr2	137683349	137683549	0.455000	chr14	73803000	73803200	0.565000
chr19	3092419	3092819	0.505000	chr14	73804600	73805000	0.555000
chr7	28110371	28110771	0.405000	chr14	73810800	73811200	0.455000
chr21	36230015	36230215	0.430000	chr14	73817400	73817600	0.470000
chr13	66935503	66935903	0.325000	chr1	47382400	47382800	0.340000
chr6	9075308	9075708	0.430000	chr14	73824800	73825200	0.480000
chr5	133995694	133995894	0.445000	chr14	73825600	73825800	0.525000
chr15	48700615	48701015	0.417500	chr14	73830000	73830400	0.432500
chr2	179476923	179477123	0.430000	chr14	73836800	73837000	0.445000
chr1	208632846	208633046	0.425000	chr14	73842400	73842600	0.450000
chr4	85216948	85217148	0.505000	chr14	73851800	73852000	0.710000
chr8	88874940	88875140	0.330000	chr14	73852600	73852800	0.500000
chr6	103036524	103036724	0.460000	chr14	73859800	73860000	0.465000
chr3	178736602	178736802	0.360000	chr14	73861200	73861400	0.390000
chr8	98114124	98114524	0.420000	chr1	47386800	47387200	0.472500
chr10	25100228	25100428	0.370000	chr14	73868400	73868600	0.375000
chr18	62737419	62737819	0.477500	chr14	73869800	73870200	0.497500
chr5	175751039	175751839	0.525000	chr14	73886600	73887400	0.656250
chr11	73353593	73353793	0.480000	chr1	47388800	47389000	0.530000
chr1	243302168	243302568	0.422500	chr14	73943000	73943400	0.487500
chr9	119272454	119272854	0.477500	chr14	73950000	73950400	0.647500
chr2	150820364	150820564	0.360000	chr14	73951000	73951200	0.505000
chr2	30370583	30370783	0.400000	chr14	73998200	73998400	0.455000
chr1	188430392	188430592	0.330000	chr14	74014400	74014600	0.455000
chr6	25146825	25147025	0.320000	chr14	74016000	74016200	0.355000
chr5	3133234	3134234	0.519000	chr14	74018400	74019400	0.648000
chr4	57245658	57245858	0.435000	chr14	74019800	74020000	0.485000
chr16	71728702	71729102	0.420000	chr14	74021400	74021800	0.452500
chrY	6494817	6495017	0.270000	chr14	74038400	74038600	0.385000
chr17	12014878	12015078	0.510000	chr1	47405800	47406000	0.545000
chr17	51493477	51493877	0.390000	chr14	74062800	74063200	0.412500
chr7	135824314	135825914	0.528750	chr14	74084000	74085600	0.576875
chr9	787135	787335	0.485000	chr14	74089800	74090000	0.585000
chrX	57010695	57010895	0.360000	chr14	74111600	74111800	0.320000
chr11	62891700	62892100	0.452500	chr14	74140400	74140800	0.465000
chr5	60691766	60692166	0.340000	chr14	74144800	74145200	0.365000
chr17	6448829	6449429	0.531667	chr1	47416400	47417000	0.753333
chr7	111691202	111691402	0.375000	chr14	74172200	74172400	0.420000
chr1	141299528	141300128	0.000000	chr14	74176000	74176600	0.420000
chr3	39998772	39998972	0.425000	chr14	74217800	74218000	0.700000
chr14	79797363	79797563	0.395000	chr1	47424400	47424600	0.480000
chr2	61434317	61434717	0.520000	chr14	74251600	74252000	0.562500
chr11	76315499	76315899	0.577500	chr14	74257400	74257800	0.670000
chr10	103402909	103403309	0.472500	chr14	74275200	74275600	0.522500
chr13	106128753	106128953	0.470000	chr14	74290600	74290800	0.485000
chr10	124179358	124179558	0.515000	chr14	74294400	74294600	0.525000
chr7	34561031	34561231	0.295000	chr14	74302200	74302400	0.360000
chr20	57107052	57107252	0.460000	chr14	74303000	74303200	0.515000
chr6	159599324	159599524	0.480000	chr1	47431600	47431800	0.540000
chr18	28550271	28550871	0.515000	chr1	47432200	47432800	0.548333
chr4	169797215	169797415	0.470000	chr14	74362400	74362600	0.530000
chr7	10935473	10936073	0.435000	chr1	47436400	47437000	0.601667
chr7	55456748	55457148	0.450000	chr1	47437600	47438000	0.757500
chr6	32820218	32820418	0.505000	chr1	47438400	47438600	0.780000
chr3	132368661	132368861	0.465000	chr14	74400400	74400600	0.520000
chr11	114253437	114254237	0.471250	chr14	74401400	74402200	0.583750
chr2	228962767	228962967	0.455000	chr14	74402800	74403000	0.530000
chr6	11226095	11226295	0.430000	chr14	74406800	74407000	0.505000
chr15	75786538	75786738	0.695000	chr14	74426000	74426200	0.840000
chr1	1639727	1639927	0.575000	chr1	47444800	47445000	0.710000
chr12	122955844	122956244	0.507500	chr14	74459600	74460000	0.575000
chr14	89974544	89974944	0.417500	chr14	74488600	74489000	0.447500
chr4	33218205	33218405	0.465000	chr14	74492000	74492200	0.470000
chr3	47091988	47092188	0.255000	chr14	74492600	74492800	0.350000
chrX	97743530	97744530	0.449000	chr14	74493200	74494200	0.682000
chr16	65308647	65309047	0.430000	chr14	74494600	74495000	0.472500
chr13	21710173	21710373	0.380000	chr14	74495400	74495600	0.410000
chr8	115604912	115605112	0.445000	chr1	47450000	47450200	0.675000
chr4	113676106	113676306	0.455000	chr14	74501200	74501400	0.540000
chr12	101286615	101287015	0.425000	chr14	74502200	74502600	0.520000
chr2	26245122	26245322	0.550000	chr14	74503600	74503800	0.605000
chr2	2912874	2913074	0.585000	chr14	74506400	74506600	0.620000
chr4	109897774	109897974	0.410000	chr14	74507400	74507600	0.530000
chr13	110799157	110799357	0.530000	chr14	74508400	74508600	0.585000
chr21	28451258	28451458	0.470000	chr14	74513800	74514000	0.490000
chr1	112449067	112449267	0.445000	chr14	74514800	74515000	0.550000
chr6	3194641	3194841	0.515000	chr14	74517000	74517200	0.585000
chr6	17020321	17020521	0.470000	chr14	74531600	74531800	0.620000
chr1	41632190	41632390	0.450000	chr14	74549000	74549200	0.575000
chr9	105746137	105746337	0.385000	chr14	74572000	74572200	0.440000
chr17	55701505	55701705	0.410000	chr14	74574200	74574400	0.470000
chr3	111519509	111519709	0.435000	chr14	74593000	74593200	0.480000
chr10	94239525	94239725	0.460000	chr14	74602200	74602400	0.470000
chr10	13180886	13181086	0.430000	chr14	74609000	74609200	0.515000
chr19	35272929	35273129	0.580000	chr14	74612000	74612200	0.755000
chr5	31376354	31376554	0.380000	chr14	74612600	74612800	0.845000
chr1	26105639	26106039	0.425000	chr14	74614800	74615200	0.455000
chr14	60325307	60325507	0.425000	chr14	74616600	74616800	0.515000
chr10	125609941	125610141	0.450000	chr14	74617400	74617600	0.535000
chr14	105982864	105983064	0.550000	chr14	74618400	74618600	0.575000
chr5	73899053	73899653	0.486667	chr14	74619600	74620200	0.585000
chr14	39884438	39884838	0.440000	chr14	74620600	74621000	0.452500
chr15	30539687	30539887	0.430000	chr14	74627200	74627400	0.445000
chr11	95041835	95042035	0.475000	chr14	74649200	74649400	0.515000
chr3	88320331	88320731	0.427500	chr14	74660200	74660600	0.455000
chrX	128813757	128813957	0.400000	chr14	74684600	74684800	0.445000
chr3	191157867	191158467	0.371667	chr14	74686200	74686800	0.393333
chr2	51133926	51134126	0.410000	chr14	74695600	74695800	0.455000
chr2	125811290	125811490	0.430000	chr14	74698600	74698800	0.465000
chr12	53076853	53077053	0.465000	chr1	47470000	47470200	0.575000
chr8	126453239	126453439	0.400000	chr14	74710600	74710800	0.410000
chr4	4559664	4559864	0.410000	chr14	74733400	74733600	0.475000
chr11	96483289	96483489	0.340000	chr14	74735200	74735400	0.380000
chr14	36582011	36582611	0.643333	chr14	74763200	74763800	0.686667
chr7	47216355	47216755	0.485000	chr14	74764200	74764600	0.490000
chr1	51253883	51254083	0.400000	chr14	74765800	74766000	0.430000
chr12	62797628	62798028	0.412500	chr14	74771400	74771800	0.420000
chr3	39679530	39679730	0.380000	chr14	74784800	74785000	0.405000
chr12	63226257	63226457	0.330000	chr14	74792800	74793000	0.370000
chr8	105991529	105991729	0.430000	chr14	74793800	74794000	0.440000
chr4	97761271	97761471	0.415000	chr14	74798200	74798400	0.425000
chr15	14005915	14006115	0.000000	chr14	74838200	74838400	0.335000
chr2	170979362	170979562	0.435000	chr14	74841600	74841800	0.455000
chr5	3934042	3934242	0.350000	chr14	74847000	74847200	0.370000
chr20	45649840	45650040	0.430000	chr14	74853800	74854000	0.435000
chr11	17261876	17262076	0.465000	chr14	74861000	74861200	0.530000
chr11	96814914	96815114	0.470000	chr14	74863400	74863600	0.610000
chr16	59306039	59306239	0.430000	chr14	74864400	74864600	0.480000
chr3	19568911	19569111	0.420000	chr14	74867800	74868000	0.505000
chr2	239383092	239383292	0.605000	chr14	74876000	74876200	0.625000
chr2	205507019	205507219	0.425000	chr14	74878400	74878600	0.440000
chr16	65659483	65660483	0.504000	chr14	74881800	74882800	0.620000
chr4	185962295	185962495	0.405000	chr14	74888600	74888800	0.410000
chr10	110270677	110270877	0.450000	chr14	74892800	74893000	0.585000
chr5	99117215	99117415	0.370000	chr14	74893800	74894000	0.385000
chr12	51003201	51003401	0.485000	chr14	74905800	74906000	0.595000
chr2	136375466	136375866	0.457500	chr14	74907000	74907400	0.595000
chr15	90558847	90559047	0.550000	chr14	74908800	74909000	0.580000
chr6	129045852	129046052	0.490000	chr14	74910800	74911000	0.575000
chr8	18262046	18262446	0.427500	chr14	74914000	74914400	0.550000
chr4	20672277	20673077	0.432500	chr14	74922800	74923600	0.666250
chrX	133054684	133055084	0.390000	chr14	74927200	74927600	0.402500
chr20	29584632	29584832	0.510000	chr14	74932400	74932600	0.525000
chr2	34969213	34969413	0.400000	chr14	74934200	74934400	0.435000
chr8	22743734	22743934	0.575000	chr14	74934800	74935000	0.635000
chr13	66983403	66983603	0.285000	chr14	74938600	74938800	0.370000
chr3	49106111	49106511	0.552500	chr14	74940200	74940600	0.565000
chr18	73681846	73682046	0.550000	chr14	74941800	74942000	0.600000
chr1	236546921	236547121	0.515000	chr14	74942600	74942800	0.585000
chr3	9882242	9882442	0.535000	chr14	74945400	74945600	0.540000
chr18	48768103	48768703	0.496667	chr14	74946000	74946600	0.625000
chr11	16116868	16117068	0.460000	chr14	74950200	74950400	0.555000
chrX	99162881	99163081	0.500000	chr14	74953200	74953400	0.605000
chrX	67340575	67340975	0.435000	chr14	74955400	74955800	0.757500
chr14	18445476	18445676	0.440000	chr14	74962600	74962800	0.500000
chr8	95779796	95779996	0.400000	chr14	74966400	74966600	0.490000
chr19	11673265	11673465	0.525000	chr14	74973400	74973600	0.680000
chr8	40481441	40481641	0.500000	chr14	74979600	74979800	0.595000
chr7	140102391	140102791	0.500000	chr14	75002600	75003000	0.635000
chr11	101898930	101899130	0.380000	chr14	75022800	75023000	0.470000
chr17	46204106	46204306	0.465000	chr14	75025200	75025400	0.475000
chr4	168934502	168934902	0.332500	chr14	75040600	75041000	0.357500
chr6	25989437	25990037	0.291667	chr14	75044400	75045000	0.356667
chr1	189629591	189629791	0.245000	chr14	75050000	75050200	0.290000
chr1	115540167	115540767	0.501667	chr14	75051000	75051600	0.650000
chr5	93590060	93590260	0.525000	chr14	75064000	75064200	0.630000
chr19	9338027	9338227	0.430000	chr14	75068600	75068800	0.450000
chr2	23120090	23120490	0.490000	chr14	75069200	75069600	0.702500
chrX	52847705	52847905	0.410000	chr14	75070600	75070800	0.495000
chr12	123094361	123094561	0.605000	chr1	47508000	47508200	0.705000
chr7	37483766	37483966	0.405000	chr1	47508800	47509000	0.505000
chr15	61518132	61518332	0.415000	chr14	75088600	75088800	0.425000
chr11	103421412	103422012	0.326667	chr14	75120600	75121200	0.363333
chr3	115866270	115866470	0.410000	chr14	75124000	75124200	0.445000
chr9	133409185	133410785	0.508125	chr14	75125600	75127200	0.508750
chrX	121201104	121201304	0.335000	chr14	75132400	75132600	0.370000
chr2	204628394	204628594	0.320000	chr14	75138600	75138800	0.355000
chr1	30709964	30710364	0.480000	chr14	75145000	75145400	0.485000
chr3	132192298	132192498	0.395000	chr14	75147600	75147800	0.465000
chr10	122240489	122240889	0.497500	chr1	47515400	47515800	0.550000
chr10	15488261	15488461	0.445000	chr14	75157000	75157200	0.460000
chrX	113292041	113292241	0.350000	chr14	75170200	75170400	0.420000
chr8	108185830	108186030	0.495000	chr14	75170800	75171000	0.365000
chr11	121886024	121886224	0.420000	chr14	75176200	75176400	0.740000
chr8	128370949	128371149	0.495000	chr14	75176800	75177000	0.520000
chr17	7766650	7766850	0.450000	chr14	75180600	75180800	0.490000
chr21	14466588	14466788	0.415000	chr14	75182800	75183000	0.445000
chr2	193910892	193911292	0.325000	chr14	75184400	75184800	0.360000
chr1	124931561	124931961	0.425000	chr14	75188600	75189000	0.457500
chr9	32208798	32208998	0.330000	chr14	75196600	75196800	0.505000
chr6	14160917	14161117	0.390000	chr14	75204200	75204400	0.445000
chr14	17083892	17084292	0.397500	chr14	75205600	75206000	0.495000
chr1	9208700	9208900	0.470000	chr1	47521400	47521600	0.540000
chr2	28587988	28588188	0.515000	chr14	75220400	75220600	0.555000
chr21	24371273	24371473	0.440000	chr14	75222400	75222600	0.450000
chr6	100218286	100218486	0.490000	chr14	75223800	75224000	0.515000
chr4	47732487	47732687	0.490000	chr14	75228200	75228400	0.495000
chr1	38876297	38876897	0.473333	chr14	75229800	75230400	0.518333
chr14	54978321	54978721	0.412500	chr14	75232600	75233000	0.457500
chr1	60979151	60979351	0.445000	chr14	75234600	75234800	0.555000
chr19	20157029	20157229	0.435000	chr14	75239200	75239400	0.485000
chr8	132957839	132958039	0.440000	chr1	47524000	47524200	0.445000
chr18	79435831	79436031	0.445000	chr14	75247600	75247800	0.465000
chr18	34569293	34569693	0.405000	chr14	75249600	75250000	0.430000
chr8	113378724	113378924	0.395000	chr14	75258200	75258400	0.425000
chr6	46816701	46817101	0.490000	chr14	75259000	75259400	0.592500
chr16	69775800	69776000	0.365000	chr14	75262000	75262200	0.390000
chr15	25345459	25345659	0.365000	chr14	75269000	75269200	0.405000
chr13	17093415	17093615	0.400000	chr14	75273200	75273400	0.410000
chr8	6509526	6509726	0.370000	chr14	75275000	75275200	0.495000
chr16	86069744	86070744	0.620000	chr14	75277000	75278000	0.673000
chr11	28895849	28896049	0.475000	chr1	47527800	47528000	0.525000
chr2	185945816	185946416	0.516667	chr14	75278400	75279000	0.663333
chr10	35203049	35203249	0.475000	chr14	75279400	75279600	0.625000
chr19	21493414	21493814	0.500000	chr14	75281200	75281600	0.612500
chr15	19663396	19665196	0.380000	chr14	75282400	75284200	0.435000
chr1	168566509	168566709	0.430000	chr14	75287800	75288000	0.455000
chr19	30404714	30405114	0.547500	chr14	75294000	75294400	0.722500
chr3	198139977	198140177	0.545000	chr14	75295200	75295400	0.640000
chr7	87017982	87018182	0.475000	chr14	75296200	75296400	0.555000
chr5	69360148	69360748	0.423333	chr14	75297000	75297600	0.475000
chr17	38982543	38983343	0.411250	chr14	75298600	75299400	0.541250
chr16	23576981	23577381	0.510000	chr14	75301800	75302200	0.537500
chr7	13482788	13482988	0.430000	chr14	75303000	75303200	0.435000
chr2	2044569	2044769	0.450000	chr14	75303600	75303800	0.475000
chr2	178980586	178980786	0.335000	chr14	75307000	75307200	0.415000
chr18	56776657	56776857	0.420000	chr14	75307800	75308000	0.575000
chr10	73648856	73649056	0.575000	chr14	75310800	75311000	0.615000
chr8	137973431	137973631	0.320000	chr14	75312400	75312600	0.395000
chr15	23993491	23993691	0.365000	chr14	75313400	75313600	0.420000
chr17	55589220	55589420	0.440000	chr14	75331600	75331800	0.470000
chr20	48010702	48011102	0.442500	chr1	47533200	47533600	0.615000
chr4	139012639	139012839	0.440000	chr14	75334200	75334400	0.545000
chr1	105607000	105607200	0.430000	chr14	75334800	75335000	0.450000
chr2	223307761	223307961	0.405000	chr14	75338600	75338800	0.470000
chr5	105864649	105864849	0.390000	chr14	75339200	75339400	0.430000
chr4	38005861	38006061	0.445000	chr14	75341000	75341200	0.485000
chr9	7186407	7186807	0.430000	chr14	75341600	75342000	0.435000
chr10	145795	145995	0.330000	chr14	75343200	75343400	0.370000
chr19	27304752	27304952	0.375000	chr14	75344600	75344800	0.440000
chr11	68333182	68333382	0.435000	chr14	75350600	75350800	0.490000
chr6	89159277	89159477	0.415000	chr14	75369600	75369800	0.560000
chr14	98851120	98851320	0.395000	chr14	75370600	75370800	0.400000
chrX	86114717	86115317	0.388333	chr14	75383400	75384000	0.395000
chr11	128322934	128323334	0.497500	chr14	75400200	75400600	0.547500
chr21	15929077	15929477	0.347500	chr14	75406800	75407200	0.390000
chr16	65787398	65788198	0.445000	chr14	75419000	75419800	0.521250
chr6	115259940	115260140	0.350000	chr14	75422200	75422400	0.430000
chr8	76859238	76859438	0.340000	chr14	75426800	75427000	0.475000
chr14	21669954	21670154	0.455000	chr14	75427800	75428000	0.730000
chr5	80884453	80884653	0.480000	chr14	75428400	75428600	0.750000
chr8	6123322	6123522	0.450000	chr14	75442800	75443000	0.525000
chr5	66734894	66735094	0.365000	chr14	75446200	75446400	0.415000
chr10	120542863	120543063	0.485000	chr14	75454000	75454200	0.510000
chr10	85873070	85873270	0.545000	chr14	75459000	75459200	0.550000
chr8	50242451	50242651	0.410000	chr14	75466600	75466800	0.490000
chr1	91849043	91849243	0.440000	chr14	75486600	75486800	0.445000
chr1	199101163	199101363	0.505000	chr14	75488800	75489000	0.515000
chrX	242727	242927	0.495000	chr14	75497400	75497600	0.520000
chr16	86003665	86003865	0.430000	chr14	75514400	75514600	0.570000
chr20	43761025	43761625	0.465000	chr14	75515200	75515800	0.563333
chr20	43836183	43836383	0.490000	chr14	75518800	75519000	0.510000
chr7	138759867	138760067	0.575000	chr14	75522400	75522600	0.625000
chr3	153827967	153828167	0.440000	chr14	75523800	75524000	0.520000
chr2	197092178	197092378	0.340000	chr14	75536000	75536200	0.395000
chr6	103939908	103940108	0.385000	chr14	75539600	75539800	0.480000
chr7	142452792	142452992	0.585000	chr14	75542800	75543000	0.620000
chr5	108889035	108889235	0.400000	chr14	75543400	75543600	0.410000
chr12	32883787	32883987	0.470000	chr14	75549200	75549400	0.515000
chr2	3332869	3333069	0.380000	chr14	75558600	75558800	0.415000
chr1	61744740	61744940	0.430000	chr14	75560000	75560200	0.515000
chr5	174719088	174719288	0.455000	chr14	75561000	75561200	0.555000
chr7	22432448	22432648	0.490000	chr14	75566400	75566600	0.500000
chr1	158918896	158919096	0.355000	chr14	75571000	75571200	0.435000
chr1	38773041	38774041	0.459000	chr14	75577800	75578800	0.611000
chr2	38517630	38517830	0.440000	chr14	75597200	75597400	0.460000
chr1	54575997	54576197	0.495000	chr14	75605400	75605600	0.505000
chr3	12379243	12379443	0.395000	chr14	75610200	75610400	0.465000
chr12	67645734	67645934	0.355000	chr14	75611000	75611200	0.410000
chr4	184990592	184990992	0.417500	chr14	75614200	75614600	0.422500
chr9	38615905	38616305	0.417500	chr14	75615200	75615600	0.502500
chr3	89621756	89622356	0.361667	chr1	47563400	47564000	0.493333
chr10	6857268	6857468	0.405000	chr14	75654200	75654400	0.490000
chr1	178837514	178838114	0.565000	chr14	75660800	75661400	0.631667
chr14	103431725	103431925	0.410000	chr14	75675400	75675600	0.435000
chr7	60562957	60563157	0.375000	chr14	75709400	75709600	0.430000
chr1	198922373	198922573	0.405000	chr14	75711200	75711400	0.485000
chr2	106493989	106494189	0.470000	chr14	75712000	75712200	0.560000
chr2	205116387	205116587	0.410000	chr14	75811200	75811400	0.445000
chr1	247732680	247732880	0.400000	chr14	75816800	75817000	0.410000
chr18	63342688	63342888	0.490000	chr14	75831400	75831600	0.530000
chr2	164826199	164826399	0.420000	chr14	75832000	75832200	0.460000
chr12	5487508	5487708	0.410000	chr1	47583200	47583400	0.580000
chr1	228098220	228098620	0.497500	chr14	75833000	75833400	0.515000
chr10	112032163	112032563	0.397500	chr14	75860600	75861000	0.410000
chr2	80473259	80473459	0.400000	chr14	75861400	75861600	0.415000
chrX	65629375	65629575	0.435000	chr14	75876000	75876200	0.445000
chr4	106669001	106669601	0.375000	chr14	75905200	75905800	0.406667
chr3	172333959	172334159	0.350000	chr14	75906800	75907000	0.355000
chr1	102993780	102993980	0.385000	chr14	75909200	75909400	0.475000
chr11	14018670	14018870	0.455000	chr1	47593400	47593600	0.685000
chr5	5792621	5792821	0.395000	chr14	75934200	75934400	0.435000
chr5	50015764	50016364	0.388333	chr14	75935000	75935600	0.426667
chr5	152237878	152238278	0.427500	chr14	75955200	75955600	0.537500
chr1	206765912	206766112	0.475000	chr14	75971000	75971200	0.520000
chrX	83183900	83184100	0.475000	chr14	75978400	75978600	0.635000
chr10	106257730	106257930	0.445000	chr14	75979400	75979600	0.515000
chr15	81369392	81370392	0.458000	chr14	75981600	75982600	0.593000
chr8	27423264	27423464	0.500000	chr14	75983000	75983200	0.615000
chr18	67801292	67801492	0.405000	chr14	75984000	75984200	0.440000
chr10	115714056	115714256	0.370000	chr14	75985600	75985800	0.555000
chr13	37967295	37967495	0.410000	chr14	76051000	76051200	0.440000
chr6	132845244	132845444	0.520000	chr14	76091200	76091400	0.600000
chr8	35517073	35517473	0.427500	chr14	76136800	76137200	0.492500
chr2	9217263	9218063	0.478750	chr14	76138600	76139400	0.585000
chr14	104104081	104104281	0.675000	chr14	76151800	76152000	0.720000
chr2	150351596	150351796	0.525000	chr14	76152400	76152600	0.630000
chr6	67450827	67451027	0.415000	chr14	76191400	76191600	0.480000
chr18	4580340	4580540	0.390000	chr14	76203600	76203800	0.465000
chr4	159454160	159454360	0.460000	chr1	47624600	47624800	0.555000
chr10	33089502	33089702	0.450000	chr14	76257200	76257400	0.460000
chr1	74958984	74959384	0.430000	chr14	76258000	76258400	0.495000
chr3	45522115	45522315	0.435000	chr14	76258800	76259000	0.520000
chr14	38528600	38528800	0.370000	chr14	76259400	76259600	0.465000
chr2	167814472	167814672	0.510000	chr14	76267800	76268000	0.565000
chr13	109364902	109365102	0.460000	chr14	76352800	76353000	0.725000
chr19	21302301	21302701	0.430000	chr14	76387200	76387600	0.565000
chr4	7521053	7521253	0.525000	chr14	76426200	76426400	0.555000
chr21	33156331	33156531	0.470000	chr14	76456400	76456600	0.515000
chr1	201881313	201881513	0.405000	chr14	76547000	76547200	0.500000
chrX	142297923	142298123	0.470000	chr14	76641800	76642000	0.520000
chr7	44364872	44365072	0.500000	chr14	76645000	76645200	0.595000
chr19	12470891	12471091	0.450000	chr14	76647800	76648000	0.490000
chr10	78273452	78273652	0.400000	chr14	76698800	76699000	0.490000
chr2	193629630	193629830	0.415000	chr14	76706400	76706600	0.435000
chr6	134655936	134656136	0.390000	chr14	76710200	76710400	0.435000
chrY	5698168	5698368	0.450000	chr14	76715200	76715400	0.500000
chr6	11148278	11148478	0.495000	chr14	76720600	76720800	0.535000
chr13	96528314	96528514	0.300000	chr14	76721200	76721400	0.405000
chr4	29462238	29462438	0.350000	chr14	76729400	76729600	0.440000
chr11	60630860	60631060	0.400000	chr14	76730200	76730400	0.435000
chr7	96150936	96151336	0.420000	chr14	76734000	76734400	0.437500
chr1	66642393	66642593	0.355000	chr14	76743200	76743400	0.480000
chr15	71914111	71914311	0.410000	chr14	76751000	76751200	0.440000
chr5	113657434	113657634	0.400000	chr14	76761600	76761800	0.750000
chr21	19857012	19857412	0.492500	chr14	76768400	76768800	0.595000
chr17	30322632	30322832	0.505000	chr14	76772800	76773000	0.630000
chr17	75983820	75984020	0.505000	chr14	76773600	76773800	0.530000
chr5	46182138	46182338	0.365000	chr14	76776800	76777000	0.635000
chrX	141395387	141395787	0.432500	chr14	76784800	76785200	0.520000
chr9	29427912	29428112	0.375000	chr14	76786800	76787000	0.485000
chr1	35753147	35753547	0.412500	chr14	76811000	76811400	0.437500
chr12	14298901	14299101	0.460000	chr14	76812800	76813000	0.710000
chrX	60253506	60253906	0.397500	chr14	76822400	76822800	0.455000
chr22	19712139	19712339	0.425000	chr14	76829000	76829200	0.515000
chr1	48508661	48508861	0.465000	chr14	76832800	76833000	0.500000
chr12	10104209	10104409	0.505000	chr14	76836200	76836400	0.555000
chr6	36819166	36819366	0.535000	chr14	76844400	76844600	0.570000
chr4	36215430	36215630	0.270000	chr14	76846400	76846600	0.425000
chr13	32874104	32874304	0.440000	chr14	76849000	76849200	0.470000
chr20	47327106	47327706	0.505000	chr14	76863800	76864400	0.551667
chr10	6025858	6026458	0.405000	chr14	76867600	76868200	0.581667
chr13	42393757	42393957	0.510000	chr14	76870200	76870400	0.575000
chr2	92901039	92901239	0.375000	chr14	76872800	76873000	0.565000
chr16	47379442	47379642	0.525000	chr14	76876200	76876400	0.530000
chr19	43694176	43694376	0.480000	chr14	76891400	76891600	0.485000
chrY	9010058	9010258	0.460000	chr14	76897600	76897800	0.495000
chr17	4164514	4164714	0.480000	chr14	76905000	76905200	0.530000
chr18	55433778	55433978	0.455000	chr14	76908800	76909000	0.575000
chr20	32011542	32012142	0.495000	chr14	76913200	76913800	0.575000
chr12	75439684	75439884	0.400000	chr14	76916000	76916200	0.460000
chr17	73983729	73983929	0.535000	chr14	76917200	76917400	0.540000
chr8	9417220	9418220	0.473000	chr14	76918200	76919200	0.584000
chr1	21696807	21697007	0.475000	chr14	76920000	76920200	0.510000
chr7	66061625	66061825	0.530000	chr14	76924600	76924800	0.580000
chr1	48941305	48941505	0.410000	chr14	76926600	76926800	0.470000
chr3	55294686	55294886	0.455000	chr14	76930000	76930200	0.555000
chr4	69584481	69585081	0.466667	chr14	76947200	76947800	0.593333
chr2	62990911	62991311	0.412500	chr14	76953600	76954000	0.632500
chr19	53390769	53391769	0.489000	chr14	76955800	76956800	0.617000
chr4	144409941	144410141	0.435000	chr14	76958400	76958600	0.555000
chr8	19326318	19326518	0.545000	chr14	76959400	76959600	0.585000
chr15	54561746	54561946	0.410000	chr14	76961000	76961200	0.525000
chr5	54445893	54446093	0.460000	chr14	76962000	76962200	0.570000
chr14	59349325	59349525	0.410000	chr14	76963400	76963600	0.450000
chr16	52058527	52058727	0.410000	chr14	76966600	76966800	0.505000
chr5	170433887	170434287	0.425000	chr14	76977800	76978200	0.597500
chr9	22360676	22360876	0.345000	chr14	76979600	76979800	0.425000
chr12	3594361	3594761	0.535000	chr14	77000200	77000600	0.587500
chr14	81289049	81289249	0.470000	chr14	77001000	77001200	0.570000
chr8	9811285	9811485	0.460000	chr14	77011400	77011600	0.475000
chr2	136442141	136442341	0.530000	chr14	77023600	77023800	0.555000
chr19	9933287	9933487	0.535000	chr14	77024200	77024400	0.550000
chr11	131143736	131143936	0.430000	chr14	77026600	77026800	0.680000
chr21	42021203	42022203	0.533000	chr14	77027200	77028200	0.717000
chr2	67830493	67830693	0.515000	chr14	77028600	77028800	0.680000
chr6	87309856	87310056	0.425000	chr14	77029200	77029400	0.465000
chr1	67321630	67323030	0.439286	chr14	77032800	77034200	0.613571
chr3	90063361	90063561	0.475000	chr14	77038000	77038200	0.550000
chr11	65297523	65297723	0.405000	chr14	77039600	77039800	0.435000
chr6	10556101	10556901	0.443750	chr14	77040200	77041000	0.525000
chr1	44343909	44344109	0.455000	chr14	77042200	77042400	0.490000
chr20	27640550	27640750	0.405000	chr14	77043400	77043600	0.400000
chr4	164240853	164241053	0.440000	chr14	77044200	77044400	0.535000
chr17	20078125	20078325	0.400000	chr14	77046000	77046200	0.505000
chr5	144138734	144138934	0.415000	chr14	77046800	77047000	0.430000
chr18	18744789	18744989	0.390000	chr14	77047400	77047600	0.415000
chr16	23423950	23424150	0.530000	chr14	77051400	77051600	0.590000
chr3	169937278	169938078	0.440000	chr14	77052800	77053600	0.560000
chr6	88334341	88334541	0.385000	chr14	77059600	77059800	0.540000
chr6	18183208	18183408	0.475000	chr14	77064600	77064800	0.590000
chr4	1159067	1159267	0.455000	chr14	77068400	77068600	0.570000
chr3	189593574	189593774	0.355000	chr14	77070800	77071000	0.445000
chr8	17670444	17670644	0.495000	chr14	77082600	77082800	0.515000
chr19	8170819	8171019	0.505000	chr14	77083200	77083400	0.510000
chr5	31935274	31935474	0.350000	chr14	77086400	77086600	0.400000
chr20	5013339	5013539	0.450000	chr14	77094800	77095000	0.475000
chr1	19154048	19154248	0.520000	chr1	47709600	47709800	0.725000
chr3	78745912	78746112	0.405000	chr14	77097200	77097400	0.450000
chr11	103326172	103327572	0.512143	chr14	77097800	77099200	0.662143
chr19	28068264	28068464	0.365000	chr14	77099600	77099800	0.395000
chr2	234176709	234176909	0.500000	chr1	47710600	47710800	0.690000
chr9	19111282	19111482	0.430000	chr14	77120000	77120200	0.480000
chr13	54747168	54747368	0.375000	chr14	77121600	77121800	0.465000
chr5	142646606	142646806	0.535000	chr14	77123800	77124000	0.540000
chr1	214691303	214691503	0.385000	chr14	77125000	77125200	0.815000
chr8	138667194	138667394	0.405000	chr14	77133800	77134000	0.650000
chr12	111241003	111241403	0.487500	chr14	77139600	77140000	0.695000
chr5	173075408	173075808	0.475000	chr14	77141200	77141600	0.760000
chr20	48345495	48345695	0.440000	chr14	77148600	77148800	0.480000
chr12	95488857	95489057	0.325000	chr14	77152200	77152400	0.395000
chr18	22642645	22642845	0.460000	chr14	77158200	77158400	0.670000
chr2	96425178	96425378	0.270000	chr14	77178800	77179000	0.455000
chr12	2549429	2551029	0.535625	chr14	77180800	77182400	0.613750
chr13	44574499	44574699	0.520000	chr14	77208800	77209000	0.610000
chr10	95429673	95429873	0.485000	chr14	77213600	77213800	0.515000
chr18	71126194	71126394	0.430000	chr14	77220800	77221000	0.700000
chr9	85068909	85069309	0.427500	chr14	77239000	77239400	0.540000
chr7	106341037	106341237	0.555000	chr14	77240600	77240800	0.660000
chrX	21357834	21358034	0.490000	chr14	77242800	77243000	0.550000
chr20	42473732	42473932	0.445000	chr14	77244000	77244200	0.585000
chr22	27686524	27686924	0.565000	chr1	47725000	47725400	0.717500
chr2	64820671	64820871	0.420000	chr14	77260800	77261000	0.610000
chrY	26121718	26121918	0.490000	chr1	47726400	47726600	0.510000
chr3	158123041	158123241	0.520000	chr14	77269800	77270000	0.545000
chr5	180848687	180848887	0.455000	chr14	77270600	77270800	0.745000
chr12	113521197	113521397	0.475000	chr14	77279000	77279200	0.595000
chr17	43193183	43193383	0.415000	chr1	47728400	47728600	0.420000
chr10	75150717	75150917	0.435000	chr14	77290800	77291000	0.520000
chr5	52976133	52976333	0.575000	chr14	77301200	77301400	0.590000
chr5	96502489	96502689	0.295000	chr14	77303800	77304000	0.385000
chr6	36838538	36838738	0.395000	chr14	77309200	77309400	0.450000
chr15	85627360	85627560	0.420000	chr14	77311400	77311600	0.430000
chr15	69996780	69996980	0.380000	chr14	77313400	77313600	0.430000
chr11	57168327	57168527	0.400000	chr14	77316000	77316200	0.415000
chr11	62840256	62841456	0.510000	chr14	77320200	77321400	0.704167
chr9	12718482	12718682	0.515000	chr14	77321800	77322000	0.580000
chr8	123100060	123100260	0.445000	chr14	77322600	77322800	0.505000
chr5	127377451	127377651	0.395000	chr14	77326200	77326400	0.485000
chr15	32340906	32341106	0.390000	chr14	77347800	77348000	0.390000
chr21	21069644	21069844	0.400000	chr14	77372400	77372600	0.410000
chrX	107181389	107181589	0.250000	chr14	77375200	77375400	0.390000
chr2	238629683	238630283	0.513333	chr14	77376600	77377200	0.711667
chr2	13331687	13331887	0.385000	chr14	77378800	77379000	0.390000
chr3	144171314	144171514	0.305000	chr14	77383400	77383600	0.340000
chr14	31376945	31377145	0.430000	chr1	47738600	47738800	0.520000
chrX	114389522	114390122	0.400000	chr14	77406800	77407400	0.415000
chr11	60521538	60521938	0.410000	chr14	77409200	77409600	0.467500
chr15	60066549	60066749	0.445000	chr14	77414400	77414600	0.490000
chr1	76135713	76135913	0.445000	chr14	77416400	77416600	0.455000
chr8	12554970	12556170	0.479167	chr14	77457400	77458600	0.609167
chr11	133261948	133262148	0.385000	chr14	77459200	77459400	0.425000
chr19	50874644	50874844	0.615000	chr14	77475000	77475200	0.630000
chrX	15553656	15553856	0.510000	chr14	77477600	77477800	0.575000
chr5	91022105	91022305	0.305000	chr14	77485800	77486000	0.415000
chr18	38897789	38898589	0.402500	chr14	77498600	77499400	0.747500
chr21	28311122	28311322	0.325000	chr14	77530000	77530200	0.330000
chr1	93490087	93490287	0.280000	chr14	77537800	77538000	0.365000
chr1	136495056	136495256	0.000000	chr14	77542000	77542200	0.400000
chr16	48429421	48430021	0.471667	chr14	77542800	77543400	0.473333
chrY	9780708	9780908	0.390000	chr14	77551400	77551600	0.345000
chr18	26617688	26617888	0.435000	chr1	47755600	47755800	0.595000
chr10	58819565	58819765	0.395000	chr14	77557000	77557200	0.405000
chr4	109833899	109834499	0.375000	chr14	77565400	77566000	0.376667
chrY	5082078	5082278	0.355000	chr14	77571000	77571200	0.420000
chr3	114473757	114474357	0.431667	chr14	77581000	77581600	0.393333
chr4	5855023	5855223	0.335000	chr14	77591000	77591200	0.345000
chr4	88132940	88133140	0.325000	chr14	77593600	77593800	0.330000
chr6	162032459	162032659	0.410000	chr14	77598800	77599000	0.450000
chr12	126792620	126793020	0.425000	chr14	77603800	77604200	0.512500
chr1	215284490	215284690	0.330000	chr14	77604800	77605000	0.380000
chr9	30313033	30313233	0.420000	chr14	77605600	77605800	0.425000
chr2	65752961	65753561	0.396667	chr14	77606400	77607000	0.428333
chr10	73332413	73332613	0.425000	chr14	77608000	77608200	0.565000
chr10	14546045	14546645	0.405000	chr14	77615400	77616000	0.436667
chr11	108644557	108645157	0.418333	chr14	77616600	77617200	0.630000
chr6	50967604	50967804	0.330000	chr14	77641400	77641600	0.445000
chr22	42437136	42437336	0.505000	chr14	77642200	77642400	0.590000
chr1	21655084	21655284	0.355000	chr14	77645600	77645800	0.450000
chr19	17484347	17484547	0.535000	chr14	77653600	77653800	0.630000
chr15	30145433	30145633	0.505000	chr14	77655000	77655200	0.530000
chr1	170587320	170587520	0.480000	chr14	77657400	77657600	0.490000
chr8	48904506	48904906	0.415000	chr14	77659800	77660200	0.422500
chr1	146772714	146772914	0.470000	chr14	77665400	77665600	0.540000
chr9	27600702	27600902	0.365000	chr14	77667400	77667600	0.350000
chr9	81961506	81961706	0.385000	chr14	77668600	77668800	0.485000
chr5	47716346	47716746	0.400000	chr14	77698600	77699000	0.407500
chr3	140882262	140882462	0.390000	chr14	77707400	77707600	0.445000
chr22	25783968	25784168	0.465000	chr14	77708000	77708200	0.565000
chr4	128473701	128473901	0.460000	chr14	77748200	77748400	0.515000
chr19	2882492	2882692	0.485000	chr14	77759200	77759400	0.495000
chr3	130195553	130196553	0.500000	chr14	77760400	77761400	0.550000
chr5	91925431	91925631	0.435000	chr14	77761800	77762000	0.470000
chr12	50814280	50814480	0.405000	chr14	77795400	77795600	0.435000
chr17	48977530	48977930	0.517500	chr14	77800000	77800400	0.742500
chr1	189385301	189385501	0.410000	chr14	77803000	77803200	0.450000
chr6	74916285	74916685	0.417500	chr14	77804600	77805000	0.527500
chr5	13907372	13907572	0.410000	chr14	77812800	77813000	0.475000
chr6	43330901	43331101	0.530000	chr14	77817400	77817600	0.545000
chr5	172440849	172441049	0.485000	chr1	4778200	4778400	0.530000
chr1	77879687	77880487	0.437500	chr14	77822400	77823200	0.521250
chr9	38259387	38259987	0.520000	chr14	77825800	77826400	0.526667
chrX	1615629	1615829	0.495000	chr1	47785600	47785800	0.585000
chr22	26008601	26008801	0.550000	chr14	77857000	77857200	0.620000
chr14	27054928	27055128	0.410000	chr14	77860000	77860200	0.540000
chr7	106010681	106010881	0.460000	chr14	77862400	77862600	0.575000
chr10	111469165	111469365	0.405000	chr14	77864000	77864200	0.470000
chr20	43444019	43444419	0.460000	chr14	77879400	77879800	0.537500
chr4	76512226	76512426	0.465000	chr14	77882200	77882400	0.600000
chr22	37520041	37520641	0.533333	chr14	77883600	77884200	0.560000
chr4	89959807	89960007	0.435000	chr14	77892400	77892600	0.495000
chr7	75122794	75122994	0.530000	chr14	77903400	77903600	0.540000
chr9	113664147	113664347	0.520000	chr14	77907600	77907800	0.620000
chr5	23403332	23403532	0.385000	chr14	77909000	77909200	0.495000
chr10	125913081	125913481	0.447500	chr14	77914200	77914600	0.485000
chr3	5067968	5068168	0.475000	chr14	77917800	77918000	0.520000
chrX	27498734	27498934	0.350000	chr14	77918600	77918800	0.415000
chr18	9510891	9511091	0.525000	chr14	77923800	77924000	0.610000
chr12	3246341	3246541	0.540000	chr14	77924600	77924800	0.550000
chr5	153304238	153304438	0.400000	chr14	77929400	77929600	0.510000
chr7	152554691	152554891	0.455000	chr14	77962000	77962200	0.465000
chr15	20627648	20627848	0.415000	chr14	77966000	77966200	0.640000
chr15	62328598	62328798	0.460000	chr14	77970800	77971000	0.465000
chr2	70361418	70361618	0.540000	chr14	77979800	77980000	0.600000
chr1	14443177	14443377	0.480000	chr14	77989000	77989200	0.500000
chr3	110089204	110089404	0.420000	chr14	77991400	77991600	0.480000
chr2	137835787	137835987	0.380000	chr14	77993200	77993400	0.450000
chr13	46729700	46729900	0.415000	chr14	78005400	78005600	0.420000
chr6	91341090	91341290	0.465000	chr14	78022200	78022400	0.485000
chr6	101739366	101739566	0.460000	chr14	78048200	78048400	0.465000
chr17	16654470	16654670	0.435000	chr14	78103400	78103600	0.585000
chr8	143774567	143774767	0.425000	chr14	78105000	78105200	0.435000
chr4	22368653	22368853	0.355000	chr14	78135400	78135600	0.465000
chr10	125665476	125665676	0.375000	chr14	78143600	78143800	0.435000
chr4	41108455	41108655	0.445000	chr14	78155000	78155200	0.485000
chr3	50554873	50555073	0.505000	chr14	78158200	78158400	0.540000
chr9	82802257	82802457	0.425000	chr14	78164400	78164600	0.550000
chr1	218931646	218931846	0.355000	chr14	78202200	78202400	0.405000
chr19	45998634	45998834	0.450000	chr14	78221000	78221200	0.460000
chr7	28044242	28044442	0.445000	chr14	78254200	78254400	0.460000
chr4	60705694	60705894	0.290000	chr14	78279000	78279200	0.340000
chr12	97960566	97960766	0.420000	chr14	78319600	78319800	0.485000
chr19	42698489	42698889	0.407500	chr14	78320200	78320600	0.437500
chr19	21031754	21031954	0.340000	chr14	78380600	78380800	0.350000
chr7	63861344	63861544	0.485000	chr14	78383200	78383400	0.490000
chr6	150880260	150880460	0.415000	chr14	78405200	78405400	0.475000
chr14	50964155	50964355	0.335000	chr14	78440400	78440600	0.425000
chr19	42704272	42704472	0.415000	chr14	78445400	78445600	0.525000
chr17	13989467	13989667	0.520000	chr14	78448600	78448800	0.530000
chr1	178660030	178660230	0.450000	chr14	78451000	78451200	0.485000
chr10	105070106	105070306	0.380000	chr14	78530200	78530400	0.450000
chr1	44607401	44607601	0.490000	chr14	78566600	78566800	0.580000
chr2	178489459	178489659	0.490000	chr14	78598200	78598400	0.570000
chr5	173375241	173375441	0.490000	chr14	78674000	78674200	0.530000
chr9	114065792	114065992	0.400000	chr14	78837000	78837200	0.420000
chr15	100044038	100044238	0.395000	chr14	78848400	78848600	0.430000
chr3	158491396	158491596	0.345000	chr14	78922000	78922200	0.360000
chr2	112205385	112205585	0.245000	chr14	78933400	78933600	0.305000
chr5	154318759	154318959	0.410000	chr14	78959800	78960000	0.460000
chr5	9339714	9339914	0.350000	chr14	78962200	78962400	0.365000
chrX	13632774	13632974	0.340000	chr14	78969200	78969400	0.415000
chr22	40960100	40960300	0.395000	chr14	79028400	79028600	0.405000
chr14	59659691	59659891	0.400000	chr14	79037200	79037400	0.450000
chr21	28709195	28709395	0.335000	chr14	79040800	79041000	0.470000
chr10	12442657	12442857	0.365000	chr14	79051000	79051200	0.425000
chr8	17725203	17725403	0.430000	chr14	79093600	79093800	0.435000
chr3	164869944	164870144	0.420000	chr14	79112200	79112400	0.470000
chr7	9512607	9512807	0.400000	chr14	79168000	79168200	0.450000
chr3	27047070	27047470	0.462500	chr1	47922000	47922400	0.552500
chr14	81917105	81917305	0.450000	chr14	79257400	79257600	0.590000
chr7	3935030	3935230	0.525000	chr14	79279200	79279400	0.600000
chr14	101358490	101358690	0.410000	chr1	47931600	47931800	0.555000
chr3	177718885	177719085	0.400000	chr14	79369800	79370000	0.440000
chr12	47521287	47521487	0.335000	chr14	79379000	79379200	0.340000
chr20	21387490	21387890	0.370000	chr14	79382200	79382600	0.450000
chr6	39250568	39250768	0.435000	chr14	79390800	79391000	0.480000
chr4	186854519	186854719	0.460000	chr1	47940400	47940600	0.495000
chr11	51181808	51182008	0.405000	chr14	79419800	79420000	0.420000
chr12	125755932	125756132	0.370000	chr14	79420800	79421000	0.400000
chr3	112127408	112127808	0.385000	chr14	79421800	79422200	0.397500
chr3	55041121	55041321	0.365000	chr14	79464600	79464800	0.380000
chr7	12137010	12137210	0.350000	chr14	79573600	79573800	0.375000
chr14	51105676	51105876	0.400000	chr14	79613800	79614000	0.410000
chr11	37884496	37884696	0.420000	chr14	79638800	79639000	0.475000
chr2	79258962	79259162	0.415000	chr14	79656200	79656400	0.510000
chr1	119815201	119815601	0.365000	chr14	79706400	79706800	0.415000
chr6	39745578	39745978	0.362500	chr14	79707400	79707800	0.380000
chr7	81990603	81990803	0.405000	chr1	47971800	47972000	0.415000
chr20	36763376	36763576	0.410000	chr14	79731000	79731200	0.430000
chr2	214963817	214964017	0.460000	chr14	79740200	79740400	0.470000
chr8	26769730	26769930	0.385000	chr14	79783000	79783200	0.405000
chr4	159322773	159322973	0.445000	chr1	47984200	47984400	0.720000
chr17	46343139	46343339	0.465000	chr1	47997800	47998000	0.635000
chr5	7136860	7137060	0.465000	chr1	48007200	48007400	0.470000
chr6	134410377	134410577	0.475000	chr14	80213600	80213800	0.510000
chr11	44277949	44278149	0.450000	chr14	80287400	80287600	0.505000
chr7	63300308	63300508	0.360000	chr14	80443400	80443600	0.390000
chr2	155061817	155062217	0.437500	chr14	80539800	80540200	0.460000
chr10	82124218	82124418	0.360000	chr14	80581400	80581600	0.445000
chr17	9279344	9279544	0.405000	chr14	80584800	80585000	0.435000
chr11	27883437	27883837	0.387500	chr14	80587200	80587600	0.395000
chr1	187028885	187029085	0.285000	chr1	48061800	48062000	0.465000
chr5	9364670	9364870	0.290000	chr14	80671000	80671200	0.370000
chr5	23944011	23944211	0.410000	chr14	80714600	80714800	0.435000
chr2	225724065	225724465	0.390000	chr14	80787400	80787800	0.407500
chr8	86283943	86284143	0.355000	chr14	80795200	80795400	0.415000
chr14	16354856	16355056	0.390000	chr14	80926600	80926800	0.500000
chr21	11635831	11636031	0.405000	chr14	80930200	80930400	0.475000
chr8	14401089	14401489	0.365000	chr14	80931000	80931400	0.422500
chr9	74957887	74958087	0.400000	chr14	80933800	80934000	0.380000
chr2	226800189	226800389	0.525000	chr1	48093800	48094000	0.575000
chr3	79379997	79380397	0.342500	chr14	80940200	80940600	0.422500
chr6	132961070	132962270	0.410000	chr14	80941200	80942400	0.539167
chr5	169117267	169117467	0.520000	chr14	80955000	80955200	0.670000
chr14	97298900	97299100	0.495000	chr14	80955800	80956000	0.525000
chr10	12190785	12190985	0.485000	chr14	80957000	80957200	0.510000
chr4	125450465	125450665	0.410000	chr14	80959600	80959800	0.435000
chr8	97078497	97078897	0.387500	chr14	80973800	80974200	0.407500
chr12	41873258	41873458	0.345000	chr14	80977400	80977600	0.430000
chr2	121630995	121631195	0.485000	chr14	80978400	80978600	0.500000
chr16	26356691	26356891	0.410000	chr14	80987600	80987800	0.435000
chrX	12941643	12941843	0.425000	chr14	80996400	80996600	0.430000
chr3	16696448	16696848	0.437500	chr14	81006200	81006600	0.455000
chr9	23239468	23239668	0.335000	chr14	81007200	81007400	0.415000
chr1	47366394	47366594	0.285000	chr14	81009400	81009600	0.380000
chr5	53248132	53248332	0.405000	chr14	81018400	81018600	0.455000
chr2	17606757	17606957	0.420000	chr14	81019200	81019400	0.465000
chr3	180907467	180907867	0.450000	chr14	81023200	81023600	0.460000
chr5	12326450	12326650	0.305000	chr14	81028600	81028800	0.330000
chr14	69379357	69379557	0.350000	chr14	81034000	81034200	0.430000
chr4	122649275	122649475	0.340000	chr14	81042600	81042800	0.395000
chr2	186866011	186866211	0.395000	chr14	81063000	81063200	0.460000
chr4	154780204	154780404	0.290000	chr14	81068200	81068400	0.395000
chr13	27142730	27142930	0.450000	chr14	81085200	81085400	0.525000
chr5	14821314	14821514	0.395000	chr1	48109400	48109600	0.435000
chrX	113372639	113372839	0.350000	chr14	81122400	81122600	0.355000
chr21	13997235	13997435	0.325000	chr14	81127800	81128000	0.430000
chr15	14333607	14333807	0.000000	chr14	81157600	81157800	0.355000
chr1	183909442	183909842	0.395000	chr14	81161800	81162200	0.450000
chr20	44856587	44856787	0.445000	chr14	81163000	81163200	0.475000
chrX	144499696	144499896	0.440000	chr14	81164200	81164400	0.505000
chr19	45274346	45274546	0.560000	chr14	81169800	81170000	0.570000
chr2	177015899	177016299	0.462500	chr14	81170400	81170800	0.567500
chr1	215031992	215032192	0.370000	chr14	81176400	81176600	0.380000
chr12	117108675	117108875	0.445000	chr14	81192800	81193000	0.370000
chr10	58681850	58682050	0.430000	chr14	81200200	81200400	0.435000
chr12	63522791	63523191	0.382500	chr1	48120600	48121000	0.385000
chr1	34733331	34733531	0.450000	chr14	81208600	81208800	0.540000
chr1	78532135	78532335	0.395000	chr14	81209200	81209400	0.450000
chr6	73985509	73985709	0.355000	chr14	81212000	81212200	0.410000
chr15	42102547	42105347	0.504643	chr14	81219200	81222000	0.582500
chr6	2381945	2382145	0.345000	chr1	48122000	48122200	0.370000
chr9	114204089	114204289	0.440000	chr14	81237000	81237200	0.495000
chr3	4697145	4697345	0.425000	chr14	81238000	81238200	0.440000
chr7	112945732	112945932	0.380000	chr14	81238800	81239000	0.390000
chr1	207505735	207505935	0.465000	chr14	81244000	81244200	0.500000
chr8	139198519	139199519	0.503000	chr14	81247000	81248000	0.580000
chr12	97769128	97769328	0.500000	chr14	81254600	81254800	0.515000
chr4	36550146	36550346	0.310000	chr14	81256800	81257000	0.465000
chr6	144846936	144847136	0.400000	chr14	81264000	81264200	0.430000
chr18	6579547	6579747	0.385000	chr14	81268000	81268200	0.455000
chr4	130698676	130699076	0.310000	chr14	81269400	81269800	0.357500
chr8	86530897	86531097	0.420000	chr14	81276000	81276200	0.440000
chr21	7615692	7615892	0.355000	chr14	81287200	81287400	0.415000
chr2	188511093	188511293	0.350000	chr14	81296600	81296800	0.380000
chr7	27209258	27209458	0.485000	chr14	81302000	81302200	0.500000
chr1	239727227	239727427	0.350000	chr14	81302800	81303000	0.400000
chr12	94667399	94668599	0.389167	chr14	81303400	81304600	0.435000
chr3	70726123	70726323	0.455000	chr14	81311200	81311400	0.500000
chr15	45742044	45742244	0.360000	chr14	81311800	81312000	0.380000
chr4	98748558	98748758	0.430000	chr14	81324200	81324400	0.515000
chr5	162763736	162763936	0.340000	chr14	81348200	81348400	0.350000
chr20	61202971	61203171	0.495000	chr14	81396200	81396400	0.505000
chr4	189816697	189816897	0.425000	chr14	81400200	81400400	0.530000
chr12	83274519	83275719	0.389167	chr14	81401000	81402200	0.433333
chrX	85699153	85699353	0.525000	chr14	81416400	81416600	0.540000
chr6	57934169	57934569	0.450000	chr14	81417000	81417400	0.485000
chr15	71724014	71724214	0.430000	chr14	81422600	81422800	0.510000
chr8	14264584	14264784	0.535000	chr14	81423600	81423800	0.540000
chr17	54207882	54208482	0.378333	chr14	81427400	81428000	0.478333
chrX	155837760	155837960	0.385000	chr14	81429200	81429400	0.435000
chr8	121051718	121052318	0.388333	chr14	81430000	81430600	0.468333
chr2	30782986	30783386	0.420000	chr14	81432200	81432600	0.437500
chr4	9336943	9337143	0.425000	chr14	81433600	81433800	0.440000
chr19	15154264	15154464	0.465000	chr14	81434200	81434400	0.490000
chr5	171848111	171849311	0.519167	chr14	81435400	81436600	0.690833
chr16	46756529	46756729	0.425000	chr14	81437200	81437400	0.435000
chr3	173370943	173371143	0.405000	chr14	81453200	81453400	0.425000
chr21	24776342	24776542	0.370000	chr14	81455600	81455800	0.390000
chr3	195350506	195350706	0.450000	chr14	81462000	81462200	0.510000
chr8	62817606	62818006	0.392500	chr14	81464600	81465000	0.432500
chr5	96033672	96033872	0.335000	chr14	81474200	81474400	0.365000
chr8	20138626	20138826	0.270000	chr14	81474800	81475000	0.365000
chr14	61315046	61315246	0.410000	chr14	81480800	81481000	0.510000
chr11	49544892	49545092	0.450000	chr14	81485400	81485600	0.475000
chr9	101646144	101646344	0.350000	chr14	81519600	81519800	0.415000
chr12	61613089	61613289	0.325000	chr14	81529600	81529800	0.350000
chr18	61632172	61632572	0.550000	chr14	81533800	81534200	0.615000
chr14	36483865	36484065	0.345000	chr14	81535400	81535600	0.350000
chr20	5959375	5959775	0.342500	chr14	81537200	81537600	0.377500
chr13	104921564	104921764	0.405000	chr14	81589600	81589800	0.415000
chr3	123863693	123863893	0.350000	chr14	81710400	81710600	0.375000
chr11	11003204	11003604	0.417500	chr14	81727200	81727600	0.400000
chr13	87101980	87102380	0.332500	chr14	81765800	81766200	0.355000
chr7	37538111	37538511	0.402500	chr14	81766600	81767000	0.442500
chr17	69599752	69600152	0.355000	chr14	81767600	81768000	0.372500
chr1	66268921	66269121	0.310000	chr14	81772400	81772600	0.335000
chr2	195104839	195105039	0.320000	chr1	48177400	48177600	0.435000
chr7	152622215	152622415	0.330000	chr14	81794400	81794600	0.340000
chr7	20962232	20962432	0.410000	chr1	48196400	48196600	0.420000
chr3	75836160	75836360	0.420000	chr1	48202200	48202400	0.455000
chr18	72452926	72453126	0.425000	chr1	48227600	48227800	0.500000
chr20	34675627	34675827	0.465000	chr1	48228200	48228400	0.540000
chr17	30992220	30992420	0.420000	chr1	48229400	48229600	0.455000
chr4	80692539	80692739	0.365000	chr1	48237000	48237200	0.410000
chr7	54206829	54207029	0.470000	chr1	48242200	48242400	0.520000
chr10	129736731	129737131	0.425000	chr1	48245000	48245400	0.440000
chr14	30365824	30366024	0.410000	chr1	48246800	48247000	0.500000
chr12	29298905	29299105	0.495000	chr1	48251400	48251600	0.525000
chr20	9884274	9884474	0.460000	chr14	82642600	82642800	0.480000
chr10	1991046	1991246	0.325000	chr14	82724400	82724600	0.320000
chr12	101658399	101658599	0.340000	chr14	82768200	82768400	0.300000
chrX	47386973	47387173	0.485000	chr14	82813800	82814000	0.495000
chr4	141100636	141101036	0.395000	chr14	83085200	83085600	0.435000
chr4	145137598	145137798	0.405000	chr14	83134400	83134600	0.440000
chr20	21684502	21684702	0.320000	chr14	83136200	83136400	0.345000
chr3	58853161	58853361	0.360000	chr14	83158400	83158600	0.400000
chr16	32350224	32350424	0.390000	chr14	83208800	83209000	0.430000
chr14	32945505	32945905	0.422500	chr14	83255000	83255400	0.427500
chr3	63051054	63051254	0.310000	chr14	83260800	83261000	0.375000
chr10	127243753	127243953	0.380000	chr14	83291800	83292000	0.390000
chrY	24429926	24430126	0.335000	chr14	83328400	83328600	0.375000
chr18	26774747	26774947	0.380000	chr14	83463600	83463800	0.420000
chr2	213366290	213366490	0.325000	chr14	83470600	83470800	0.350000
chr19	30311583	30311783	0.420000	chr14	83588400	83588600	0.435000
chr15	57607702	57608102	0.545000	chr1	4837800	4838200	0.567500
chr16	50474163	50474363	0.445000	chr1	48381800	48382000	0.495000
chr12	19003644	19003844	0.400000	chr14	83988400	83988600	0.435000
chr3	84225131	84225531	0.400000	chr14	84036800	84037200	0.407500
chr16	48886174	48886374	0.255000	chr14	84052600	84052800	0.325000
chr5	26061824	26062024	0.335000	chr14	84129200	84129400	0.410000
chr7	71867731	71868131	0.335000	chr14	84172400	84172800	0.375000
chr3	99899786	99899986	0.375000	chr1	48435800	48436000	0.475000
chr2	93553522	93553722	0.385000	chr1	48470200	48470400	0.470000
chr18	43868314	43868914	0.403333	chr1	48471800	48472400	0.718333
chr3	121436407	121436607	0.390000	chr14	84777400	84777600	0.460000
chr6	79608054	79608254	0.485000	chr1	48480000	48480200	0.495000
chr2	7451700	7452300	0.446667	chr1	48498200	48498800	0.486667
chr19	20237125	20237325	0.445000	chr14	84998400	84998600	0.480000
chr14	42147121	42147321	0.295000	chr14	85069800	85070000	0.315000
chr3	51619516	51619916	0.365000	chr14	85080400	85080800	0.455000
chr3	178353569	178353769	0.385000	chr14	85188000	85188200	0.455000
chr10	5969041	5969241	0.350000	chr14	85257400	85257600	0.400000
chr3	45835966	45836166	0.285000	chr14	85264400	85264600	0.325000
chr10	3503647	3504047	0.417500	chr14	85293800	85294200	0.422500
chr2	234419497	234419697	0.435000	chr14	85296600	85296800	0.445000
chr12	23073865	23074065	0.395000	chr14	85297200	85297400	0.520000
chr4	94624319	94624519	0.375000	chr14	85301600	85301800	0.380000
chr2	240633683	240633883	0.430000	chr1	48530800	48531000	0.555000
chr5	49054232	49054432	0.405000	chr14	85309000	85309200	0.520000
chr16	60731747	60731947	0.400000	chr14	85320200	85320400	0.440000
chr18	22522957	22523157	0.385000	chr14	85337000	85337200	0.390000
chr2	179559080	179559280	0.415000	chr14	85343000	85343200	0.465000
chrX	34996450	34996650	0.345000	chr14	85352200	85352400	0.465000
chr15	82851240	82851440	0.425000	chr14	85414200	85414400	0.430000
chr5	76079097	76079297	0.425000	chr14	85416800	85417000	0.445000
chr4	106019617	106019817	0.440000	chr14	85421600	85421800	0.535000
chr6	150461885	150462085	0.385000	chr14	85443000	85443200	0.385000
chr16	11438346	11438546	0.485000	chr14	85444800	85445000	0.500000
chr2	127000220	127000420	0.430000	chr14	85469000	85469200	0.465000
chrX	19841200	19841400	0.445000	chr14	85471800	85472000	0.470000
chr4	168588903	168589103	0.390000	chr14	85480000	85480200	0.395000
chr5	144829997	144830197	0.415000	chr1	48548600	48548800	0.540000
chr2	94737062	94737662	0.488333	chr14	85531600	85532200	0.580000
chr15	35447963	35448163	0.330000	chr14	85536600	85536800	0.335000
chr8	31106683	31106883	0.345000	chr14	85572400	85572600	0.405000
chr1	49158061	49158261	0.360000	chr14	85587200	85587400	0.395000
chr12	34894303	34894703	0.382500	chr14	85600000	85600400	0.400000
chr13	96802752	96803152	0.390000	chr14	85607600	85608000	0.415000
chrX	135927478	135927678	0.440000	chr14	85620000	85620200	0.450000
chr13	34378956	34379156	0.415000	chr14	85621000	85621200	0.425000
chr3	106688142	106688342	0.365000	chr14	85644400	85644600	0.395000
chr6	55666955	55667155	0.395000	chr14	85701200	85701400	0.460000
chr13	48988810	48989210	0.372500	chr14	85701800	85702200	0.415000
chr12	32364879	32365079	0.495000	chr1	48572800	48573000	0.580000
chr2	38691434	38691834	0.417500	chr14	85813000	85813400	0.432500
chr18	2413089	2413289	0.425000	chr14	85829200	85829400	0.500000
chr5	134350720	134351320	0.396667	chr14	85934600	85935200	0.410000
chr2	143365443	143365843	0.375000	chr14	85943200	85943600	0.345000
chr3	19333794	19334194	0.427500	chr14	85948000	85948400	0.440000
chr16	21155444	21155844	0.432500	chr14	86038400	86038800	0.517500
chr21	26295957	26296157	0.405000	chr14	86055600	86055800	0.415000
chr4	54689820	54690020	0.400000	chr14	86072200	86072400	0.480000
chr11	41627867	41628067	0.260000	chr14	86084200	86084400	0.310000
chr4	144140714	144140914	0.430000	chr14	86166600	86166800	0.440000
chr14	43875098	43875298	0.430000	chr1	48617400	48617600	0.440000
chr16	10406291	10406691	0.390000	chr14	86203800	86204200	0.400000
chr10	40956753	40956953	0.355000	chr14	86243200	86243400	0.345000
chr20	57500394	57500594	0.430000	chr1	48627600	48627800	0.455000
chr3	89798455	89798855	0.412500	chr14	86296200	86296600	0.442500
chr2	231079544	231079744	0.335000	chr14	86333600	86333800	0.345000
chr13	88643454	88643654	0.475000	chr14	86358000	86358200	0.505000
chr3	33031142	33031342	0.370000	chr14	86442200	86442400	0.490000
chr7	34123098	34123498	0.377500	chr14	86501600	86502000	0.380000
chr6	50674546	50674746	0.360000	chr14	86534000	86534200	0.440000
chr5	64945043	64945243	0.455000	chr1	48661800	48662000	0.490000
chrX	32862015	32862215	0.345000	chr1	48662400	48662600	0.345000
chr15	19236953	19237153	0.340000	chr14	86707200	86707400	0.380000
chr11	100825093	100825293	0.290000	chr14	86712200	86712400	0.330000
chrX	107209267	107209467	0.270000	chr14	86756800	86757000	0.295000
chr5	151232408	151232608	0.410000	chr1	48677400	48677600	0.545000
chr1	164433636	164433836	0.430000	chr14	86776000	86776200	0.465000
chr12	875276	876076	0.312500	chr14	86787800	86788600	0.367500
chr8	42567089	42567289	0.420000	chr14	86799400	86799600	0.430000
chr18	9816720	9816920	0.315000	chr1	48688400	48688600	0.430000
chr1	65645541	65645741	0.375000	chr14	86955800	86956000	0.390000
chr2	103754172	103754372	0.530000	chr1	48697200	48697400	0.540000
chr20	38853569	38853769	0.460000	chr14	87050000	87050200	0.480000
chr4	187649574	187649774	0.470000	chr1	48750200	48750400	0.540000
chr2	134797772	134797972	0.425000	chr14	87616200	87616400	0.470000
chr12	31205118	31205318	0.410000	chr1	48768000	48768200	0.360000
chr10	22865789	22865989	0.395000	chr14	87745600	87745800	0.480000
chr5	161116114	161116314	0.375000	chr1	48776800	48777000	0.740000
chr6	152081607	152081807	0.360000	chr14	87805400	87805600	0.490000
chr10	129792349	129792549	0.390000	chr14	87888200	87888400	0.510000
chr5	39664578	39664978	0.487500	chr1	48793800	48794200	0.490000
chr18	15484107	15484307	0.380000	chr14	87952400	87952600	0.400000
chr11	104295056	104295256	0.410000	chr14	87960200	87960400	0.450000
chrX	111390010	111390410	0.422500	chr14	87971000	87971400	0.455000
chr18	10052484	10052684	0.475000	chr14	87979800	87980000	0.500000
chr15	73529028	73529228	0.335000	chr14	87989400	87989600	0.470000
chr7	101715204	101715404	0.410000	chr14	87992200	87992400	0.460000
chr22	20960195	20961195	0.529000	chr14	87992800	87993800	0.612000
chr3	148853578	148854178	0.378333	chr14	87995000	87995600	0.411667
chr8	52666899	52667299	0.330000	chr14	87996000	87996400	0.380000
chr5	133923635	133923835	0.455000	chr14	87997400	87997600	0.520000
chr17	43026616	43026816	0.465000	chr14	87998600	87998800	0.470000
chr13	114171882	114172082	0.375000	chr14	87999400	87999600	0.380000
chr2	117129885	117130285	0.390000	chr14	88002600	88003000	0.425000
chr5	101919064	101919464	0.370000	chr14	88003400	88003800	0.302500
chr4	89600885	89601285	0.307500	chr14	88005000	88005400	0.357500
chr3	58734737	58734937	0.415000	chr14	88006400	88006600	0.420000
chr13	46391093	46391293	0.485000	chr14	88013800	88014000	0.500000
chr20	46898941	46899141	0.390000	chr14	88017600	88017800	0.410000
chr4	35766669	35767869	0.335000	chr14	88023800	88025000	0.418333
chr6	103914829	103915029	0.365000	chr14	88027000	88027200	0.380000
chr1	234802185	234802385	0.475000	chr14	88030200	88030400	0.480000
chr7	133525013	133525413	0.377500	chr14	88032400	88032800	0.387500
chr15	66532237	66532637	0.362500	chr14	88042200	88042600	0.445000
chr2	19379477	19380677	0.403333	chr14	88044800	88046000	0.412500
chr1	107882647	107882847	0.335000	chr14	88049400	88049600	0.365000
chr2	142367582	142367782	0.270000	chr14	88050000	88050200	0.310000
chr1	153393348	153393548	0.365000	chr14	88064800	88065000	0.390000
chr8	7452388	7452588	0.415000	chr14	88069800	88070000	0.420000
chr1	25803420	25803620	0.285000	chr14	88075600	88075800	0.380000
chr9	109839740	109839940	0.385000	chr14	88089600	88089800	0.450000
chr16	26935169	26935369	0.475000	chr1	48811800	48812000	0.510000
chrX	131399405	131399605	0.380000	chr14	88129000	88129200	0.420000
chr15	37520221	37520621	0.405000	chr14	88129800	88130200	0.445000
chr15	32012592	32012792	0.330000	chr14	88145600	88145800	0.405000
chr21	14465666	14466066	0.372500	chr14	88168600	88169000	0.492500
chrY	19180635	19180835	0.410000	chr1	48817600	48817800	0.545000
chr21	20904310	20904510	0.390000	chr14	88179800	88180000	0.430000
chrX	113645583	113645983	0.397500	chr14	88189400	88189800	0.420000
chr4	33002327	33002527	0.385000	chr14	88201800	88202000	0.405000
chr4	174842976	174843176	0.395000	chr14	88232800	88233000	0.495000
chr9	38818879	38819079	0.425000	chr14	88234000	88234200	0.465000
chr1	61084424	61084824	0.375000	chr14	88248600	88249000	0.450000
chr16	25027539	25027739	0.445000	chr14	88257600	88257800	0.460000
chr7	120767637	120767837	0.410000	chr14	88264200	88264400	0.440000
chr17	17415679	17415879	0.410000	chr14	88296400	88296600	0.435000
chr11	52139074	52139274	0.370000	chr14	88297400	88297600	0.410000
chr16	66454195	66454595	0.325000	chr14	88300000	88300400	0.427500
chr6	97408996	97409396	0.455000	chr14	88323400	88323800	0.795000
chr15	101968713	101969313	0.586667	chr14	88385600	88386200	0.660000
chr12	76141711	76141911	0.435000	chr14	88463400	88463600	0.445000
chr6	131068259	131068659	0.480000	chr14	88492200	88492600	0.490000
chr5	117068007	117068407	0.242500	chr14	88535200	88535600	0.440000
chr5	139980195	139980395	0.495000	chr14	88551400	88551600	0.655000
chr5	68087948	68088548	0.421667	chr14	88554600	88555200	0.756667
chr16	26213890	26214490	0.390000	chr14	88557200	88557800	0.428333
chr10	91923208	91923408	0.370000	chr14	88560000	88560200	0.410000
chr16	24641924	24642524	0.480000	chr14	88563000	88563600	0.741667
chr1	172133661	172133861	0.455000	chr14	88597200	88597400	0.500000
chr6	68025604	68025804	0.400000	chr14	88613600	88613800	0.420000
chr20	32889840	32890040	0.505000	chr14	88667600	88667800	0.535000
chr5	99644826	99645026	0.325000	chr14	88668600	88668800	0.380000
chr8	64949924	64950324	0.385000	chr14	88682400	88682800	0.465000
chr15	33727714	33727914	0.405000	chr1	48878600	48878800	0.415000
chr3	25464281	25464481	0.385000	chr14	88792800	88793000	0.805000
chr6	27923121	27923321	0.425000	chr14	88794400	88794600	0.430000
chr3	32582354	32582554	0.355000	chr14	88816000	88816200	0.450000
chr17	75606110	75606710	0.520000	chr14	88824200	88824800	0.565000
chr15	15539693	15539893	0.000000	chr14	88829200	88829400	0.320000
chr2	111465257	111465457	0.420000	chr14	88831400	88831600	0.490000
chr12	72245548	72245948	0.257500	chr14	88868600	88869000	0.357500
chr16	52835498	52835698	0.370000	chr14	88879200	88879400	0.385000
chr10	105981655	105981855	0.480000	chr1	48899000	48899200	0.730000
chr2	92992605	92992805	0.405000	chr14	89000600	89000800	0.565000
chr9	98814111	98814511	0.445000	chr14	89004200	89004600	0.447500
chr3	24533024	24533224	0.445000	chr14	89013200	89013400	0.510000
chr18	23063343	23063543	0.420000	chr14	89014600	89014800	0.425000
chr4	108972788	108973188	0.387500	chr14	89025400	89025800	0.422500
chr5	129695006	129695606	0.451667	chr14	89027400	89028000	0.650000
chr12	33530559	33530759	0.450000	chr14	89040400	89040600	0.585000
chr5	155624580	155625180	0.438333	chr14	89041000	89041600	0.498333
chr3	115995741	115995941	0.300000	chr14	89058800	89059000	0.355000
chr11	96291641	96291841	0.385000	chr14	89067400	89067600	0.430000
chr2	6807529	6807729	0.505000	chr14	89137600	89137800	0.610000
chr1	174402007	174402207	0.410000	chr14	89140400	89140600	0.440000
chr7	68919549	68919749	0.445000	chr14	89158800	89159000	0.475000
chr13	69093430	69093630	0.440000	chr14	89163400	89163600	0.500000
chr14	95500967	95501567	0.515000	chr14	89164400	89165000	0.538333
chr1	215255004	215255404	0.410000	chr14	89165400	89165800	0.442500
chr10	33761869	33762069	0.490000	chr14	89167800	89168000	0.545000
chr10	43030459	43030659	0.400000	chr14	89176400	89176600	0.510000
chr3	28285876	28286076	0.540000	chr14	89177600	89177800	0.545000
chr7	140471094	140471294	0.505000	chr14	89187200	89187400	0.570000
chr3	113005932	113006332	0.387500	chr14	89194400	89194800	0.397500
chr8	144217442	144217642	0.455000	chr14	89199000	89199200	0.470000
chr2	81512083	81512283	0.395000	chr14	89203600	89203800	0.520000
chr2	60519488	60519688	0.510000	chr14	89205200	89205400	0.585000
chr3	143795275	143795475	0.400000	chr14	89208000	89208200	0.465000
chr2	118681065	118681265	0.440000	chr14	89214400	89214600	0.455000
chr8	5920224	5920424	0.320000	chr14	89219200	89219400	0.475000
chr7	135093120	135093320	0.370000	chr14	89221200	89221400	0.380000
chr7	57505652	57505852	0.375000	chr14	89240600	89240800	0.405000
chr14	89933780	89933980	0.485000	chr14	89276400	89276600	0.500000
chr21	31427463	31427663	0.365000	chr14	89283400	89283600	0.430000
chr19	22308461	22308661	0.350000	chr14	89288200	89288400	0.435000
chrX	83843839	83844039	0.490000	chr14	89294200	89294400	0.550000
chr8	86587090	86587690	0.375000	chr14	89303600	89304200	0.425000
chr22	377229	377429	0.000000	chr14	89305400	89305600	0.335000
chr7	50859863	50860063	0.470000	chr14	89308600	89308800	0.475000
chr5	65203261	65203461	0.455000	chr14	89349400	89349600	0.465000
chr18	20797482	20797682	0.400000	chr14	89356800	89357000	0.405000
chr1	213804791	213805191	0.390000	chr14	89357800	89358200	0.435000
chr1	166769221	166769821	0.358333	chr14	89365200	89365800	0.391667
chr11	11059858	11060058	0.370000	chr14	89366200	89366400	0.385000
chr17	30944641	30944841	0.475000	chr14	89384000	89384200	0.480000
chr16	17052687	17052887	0.390000	chr14	89395000	89395200	0.440000
chr6	76086802	76087002	0.420000	chr14	89399800	89400000	0.465000
chr1	227967959	227968159	0.560000	chr14	89416200	89416400	0.570000
chr1	16717229	16718229	0.586000	chr14	89417200	89418200	0.653000
chr19	169642	170442	0.482500	chr14	89418600	89419400	0.502500
chr3	118957154	118957354	0.405000	chr14	89426000	89426200	0.435000
chr20	32670368	32670568	0.470000	chr14	89429600	89429800	0.490000
chr14	14770255	14770455	0.000000	chr14	89430600	89430800	0.300000
chr5	25940833	25941033	0.470000	chr14	89441000	89441200	0.570000
chrX	91870041	91870241	0.310000	chr14	89444200	89444400	0.360000
chr2	229374247	229374447	0.390000	chr14	89445600	89445800	0.530000
chr5	76642742	76643142	0.400000	chr14	89447400	89447800	0.460000
chr2	170122439	170122639	0.485000	chr14	89455600	89455800	0.525000
chr13	19504632	19505032	0.360000	chr14	89459000	89459400	0.387500
chr10	117401643	117401843	0.340000	chr14	89461400	89461600	0.365000
chr6	39797025	39797425	0.397500	chr14	89462400	89462800	0.455000
chr13	98484208	98484808	0.513333	chr14	89466600	89467200	0.528333
chr2	88935298	88935498	0.490000	chr14	89469200	89469400	0.595000
chr1	216322025	216322225	0.315000	chr14	89470000	89470200	0.440000
chr5	87266507	87266707	0.450000	chr14	89472200	89472400	0.475000
chr4	28205236	28205436	0.375000	chr14	89476600	89476800	0.475000
chr13	71516099	71516499	0.360000	chr14	89479800	89480200	0.412500
chr7	124474532	124475132	0.415000	chr14	89484200	89484800	0.445000
chr12	132601149	132601349	0.540000	chr14	89485400	89485600	0.575000
chrX	97504872	97505472	0.381667	chr14	89486600	89487200	0.431667
chr2	199323649	199323849	0.380000	chr14	89494200	89494400	0.395000
chr11	82001105	82001305	0.490000	chr14	89503600	89503800	0.500000
chr10	45451613	45451813	0.455000	chr14	89504200	89504400	0.480000
chr7	77830749	77830949	0.415000	chr14	89504800	89505000	0.505000
chr6	44344890	44345090	0.475000	chr14	89510400	89510600	0.595000
chr4	48826121	48826321	0.410000	chr14	89517400	89517600	0.490000
chr10	60111935	60112135	0.380000	chr14	89544800	89545000	0.420000
chr7	11646954	11647154	0.385000	chr14	89564400	89564600	0.410000
chr7	130119436	130119636	0.495000	chr14	89565000	89565200	0.505000
chr18	16398851	16399251	0.400000	chr14	89567000	89567400	0.420000
chr1	184758353	184758553	0.300000	chr14	89578200	89578400	0.440000
chr15	88952766	88952966	0.325000	chr14	89586400	89586600	0.410000
chr14	53274021	53274221	0.485000	chr14	89589800	89590000	0.520000
chr1	77930665	77930865	0.385000	chr14	89600600	89600800	0.415000
chr21	44045885	44046085	0.355000	chr14	89617000	89617200	0.385000
chr3	12363998	12364598	0.388333	chr14	89617600	89618200	0.436667
chr6	45669413	45670013	0.431667	chr14	89618800	89619400	0.651667
chr7	3348082	3348282	0.430000	chr14	89621200	89621400	0.465000
chr13	93217773	93217973	0.380000	chr14	89626600	89626800	0.450000
chr3	167377425	167377625	0.295000	chr14	89641600	89641800	0.395000
chr15	30249169	30249369	0.370000	chr14	89652400	89652600	0.385000
chr6	155016760	155017160	0.465000	chr14	89669200	89669600	0.575000
chr15	19702572	19703172	0.373333	chr14	89681200	89681800	0.390000
chr10	108915078	108915278	0.450000	chr14	89697600	89697800	0.475000
chr15	84824167	84824567	0.457500	chr14	89701600	89702000	0.732500
chr15	78280066	78280266	0.410000	chr14	89712600	89712800	0.550000
chr14	82781715	82781915	0.345000	chr14	89719400	89719600	0.440000
chr6	93190682	93191082	0.362500	chr14	89720000	89720400	0.465000
chr16	37958094	37958294	0.395000	chr14	89721000	89721200	0.475000
chr11	17364313	17364513	0.505000	chr14	89722000	89722200	0.510000
chr20	15822877	15823077	0.390000	chr14	89724600	89724800	0.445000
chr21	43014512	43014712	0.405000	chr14	89730800	89731000	0.465000
chr8	61404489	61404689	0.375000	chr14	89737000	89737200	0.390000
chr7	25951737	25951937	0.410000	chr14	89767200	89767400	0.505000
chr16	71923543	71923743	0.415000	chr14	89767800	89768000	0.425000
chr22	32691555	32691755	0.500000	chr14	89773600	89773800	0.550000
chr7	111845784	111845984	0.345000	chr14	89774200	89774400	0.480000
chr19	46402332	46402532	0.540000	chr14	89827400	89827600	0.560000
chr2	198938698	198939098	0.245000	chr14	89903600	89904000	0.300000
chr4	152092959	152093159	0.415000	chr14	89911800	89912000	0.480000
chr12	73493889	73494089	0.285000	chr14	89912800	89913000	0.400000
chr7	87042747	87042947	0.340000	chr14	89915400	89915600	0.355000
chr8	44098565	44098965	0.390000	chr14	89939400	89939800	0.490000
chr3	43694021	43694621	0.413333	chr14	89954800	89955400	0.470000
chr19	18708980	18709180	0.655000	chr14	89955800	89956000	0.705000
chr12	20415139	20415339	0.430000	chr14	89956400	89956600	0.550000
chr13	25067427	25067827	0.525000	chr14	89957800	89958200	0.562500
chr11	38903782	38903982	0.340000	chr14	89960200	89960400	0.390000
chr4	159028991	159029191	0.440000	chr14	89973400	89973600	0.460000
chr2	18098851	18099051	0.365000	chr14	90004000	90004200	0.440000
chr20	30561408	30562208	0.326250	chr14	90005600	90006400	0.368750
chr2	85339177	85339377	0.500000	chr14	90060400	90060600	0.730000
chr16	11246878	11247078	0.420000	chr14	90061800	90062000	0.655000
chr3	99545501	99545701	0.380000	chr14	90062800	90063000	0.435000
chr9	32399330	32399530	0.400000	chr14	90087600	90087800	0.460000
chr17	971250	971450	0.425000	chr14	90094400	90094600	0.445000
chr18	9846009	9846209	0.430000	chr14	90107800	90108000	0.445000
chr10	2680536	2680936	0.525000	chr14	90191200	90191600	0.575000
chr8	84671132	84671332	0.500000	chr14	90194000	90194200	0.600000
chr12	45254307	45254507	0.500000	chr14	90233600	90233800	0.510000
chr16	65308051	65308251	0.415000	chr14	90235400	90235600	0.595000
chrX	97137759	97137959	0.380000	chr14	90242600	90242800	0.390000
chr5	44013591	44013991	0.495000	chr14	90256400	90256800	0.602500
chr1	36360073	36360273	0.500000	chr14	90265600	90265800	0.535000
chr5	119726178	119726578	0.420000	chr14	90274000	90274400	0.610000
chr6	134934058	134934258	0.455000	chr14	90276800	90277000	0.595000
chr17	5396151	5396351	0.405000	chr14	90289400	90289600	0.420000
chr6	127470424	127470624	0.410000	chr14	90290400	90290600	0.455000
chr18	41323850	41324050	0.415000	chr14	90294400	90294600	0.465000
chr6	125877908	125878108	0.390000	chr14	90295000	90295200	0.415000
chrY	14889596	14889796	0.345000	chr14	90296200	90296400	0.425000
chr3	29120567	29120767	0.445000	chr14	90299600	90299800	0.545000
chrY	26615547	26616147	0.445000	chr14	90300600	90301200	0.470000
chr14	38333135	38333335	0.270000	chr14	90301800	90302000	0.340000
chr8	124105809	124106009	0.395000	chr14	90302600	90302800	0.410000
chr10	53416412	53416812	0.430000	chr14	90309400	90309800	0.465000
chr7	151923012	151923612	0.456667	chr14	90331600	90332200	0.630000
chr4	65118439	65118639	0.290000	chr14	90369000	90369200	0.350000
chr8	45410135	45410335	0.395000	chr14	90379200	90379400	0.435000
chr10	60691988	60692188	0.355000	chr14	90382600	90382800	0.500000
chr4	185780260	185780660	0.487500	chr14	90383200	90383600	0.645000
chr8	126662037	126662237	0.465000	chr14	90384000	90384200	0.625000
chr3	15704545	15704745	0.295000	chr14	90384600	90384800	0.365000
chrX	43055441	43055641	0.360000	chr14	90388600	90388800	0.575000
chr4	91247157	91247357	0.530000	chr14	90396800	90397000	0.780000
chr11	79060648	79061848	0.466667	chr14	90397600	90398800	0.703333
chr6	168462450	168462650	0.550000	chr14	90399600	90399800	0.560000
chr5	20664555	20664955	0.352500	chr14	90402000	90402400	0.472500
chr4	4664609	4664809	0.530000	chr14	90427600	90427800	0.550000
chr11	71588724	71588924	0.475000	chr14	90436800	90437000	0.610000
chr7	3983309	3983509	0.505000	chr14	90454400	90454600	0.590000
chr2	147640540	147640740	0.400000	chr14	90469600	90469800	0.410000
chr4	36923814	36924014	0.475000	chr14	90483800	90484000	0.620000
chr20	24451369	24451569	0.520000	chr14	90495400	90495600	0.565000
chr2	179207192	179207592	0.495000	chr14	90500800	90501200	0.607500
chr8	17720022	17720222	0.505000	chr14	90509000	90509200	0.560000
chr6	10764213	10764613	0.430000	chr14	90516400	90516800	0.502500
chr2	195602641	195602841	0.520000	chr14	90517600	90517800	0.570000
chrY	26350082	26350282	0.450000	chr1	49051800	49052000	0.455000
chr12	97345799	97345999	0.500000	chr14	90519000	90519200	0.560000
chr6	32662186	32662386	0.520000	chr14	90523000	90523200	0.675000
chr9	111776725	111777125	0.487500	chr14	90525400	90525800	0.610000
chr6	127173550	127173750	0.450000	chr14	90557200	90557400	0.595000
chr4	106344067	106344267	0.425000	chr14	90573800	90574000	0.525000
chr5	133551585	133551785	0.310000	chr14	90599800	90600000	0.345000
chr13	21598831	21599031	0.465000	chr14	90608800	90609000	0.505000
chr10	87192833	87193033	0.395000	chr14	90610400	90610600	0.455000
chr15	71755459	71755659	0.385000	chr14	90624200	90624400	0.390000
chr6	36501582	36501982	0.405000	chr14	90630400	90630800	0.410000
chr5	129764076	129764276	0.365000	chr14	90631200	90631400	0.415000
chr14	87018646	87018846	0.375000	chr14	90639800	90640000	0.385000
chr20	48179914	48180114	0.460000	chr14	90645000	90645200	0.515000
chr13	38502444	38502644	0.410000	chr14	90647600	90647800	0.420000
chr7	133591106	133591306	0.455000	chr14	90658800	90659000	0.515000
chr14	36279818	36280018	0.370000	chr14	90669800	90670000	0.375000
chr2	24867071	24867271	0.425000	chr14	90671400	90671600	0.430000
chr2	120476838	120477038	0.445000	chr14	90674200	90674400	0.530000
chr13	39907330	39907530	0.385000	chr14	90677800	90678000	0.395000
chr8	4596068	4596268	0.325000	chr14	90678600	90678800	0.385000
chr7	134885463	134885663	0.340000	chr14	90682000	90682200	0.425000
chr8	33573073	33573273	0.490000	chr14	90697600	90697800	0.545000
chr1	45479602	45479802	0.275000	chr14	90701600	90701800	0.325000
chrX	12042579	12042979	0.422500	chr14	90720400	90720800	0.435000
chr7	113744440	113744640	0.420000	chr14	90722600	90722800	0.465000
chr7	25084968	25085168	0.415000	chr14	90732200	90732400	0.420000
chr11	21517785	21517985	0.420000	chr14	90732800	90733000	0.425000
chr1	244760443	244760643	0.580000	chr14	90758400	90758600	0.790000
chr2	19007059	19007659	0.413333	chr14	90759400	90760000	0.461667
chrY	15399891	15400091	0.420000	chr14	90760800	90761000	0.475000
chr11	96058065	96058665	0.483333	chr14	90777800	90778400	0.571667
chr19	38775408	38775608	0.435000	chr14	90785600	90785800	0.565000
chr20	20557940	20558140	0.430000	chr14	90788000	90788200	0.510000
chr10	71255942	71256142	0.485000	chr14	90796400	90796600	0.635000
chr4	130425856	130426056	0.430000	chr14	90801400	90801600	0.455000
chr1	67815736	67815936	0.550000	chr14	90802200	90802400	0.605000
chr14	100651446	100651646	0.505000	chr14	90803800	90804000	0.555000
chr8	51645950	51646150	0.455000	chr14	90804400	90804600	0.610000
chr19	45540065	45540665	0.513333	chr14	90805800	90806400	0.535000
chr22	36052612	36052812	0.495000	chr14	90816400	90816600	0.840000
chr13	23546329	23546529	0.570000	chr14	90821000	90821200	0.625000
chr11	120796625	120796825	0.580000	chr14	90828200	90828400	0.695000
chr14	91549348	91549748	0.457500	chr14	90828800	90829200	0.497500
chr2	126597345	126597545	0.355000	chr14	90836400	90836600	0.615000
chr6	116669335	116669535	0.470000	chr14	90842800	90843000	0.550000
chr9	16436982	16437182	0.485000	chr14	90849400	90849600	0.505000
chr4	119950982	119951182	0.380000	chr14	90856200	90856400	0.390000
chr3	66756313	66756713	0.385000	chr14	90879200	90879600	0.497500
chr3	76906474	76906874	0.307500	chr14	90893000	90893400	0.337500
chrX	118947354	118947554	0.435000	chr14	90903200	90903400	0.375000
chr3	113623833	113624233	0.410000	chr14	90953600	90954000	0.440000
chr5	164425064	164425264	0.335000	chr14	90969600	90969800	0.385000
chr2	117948511	117948711	0.300000	chr14	90970200	90970400	0.325000
chr13	34691636	34691836	0.315000	chr14	91009000	91009200	0.410000
chr9	20860933	20861133	0.380000	chr14	91009600	91009800	0.400000
chr10	46389415	46389615	0.320000	chr14	91022600	91022800	0.290000
chr15	30959339	30959539	0.380000	chr1	49103000	49103200	0.420000
chr19	9543159	9543359	0.450000	chr14	91038600	91038800	0.460000
chr1	247691343	247691543	0.380000	chr14	91047200	91047400	0.405000
chr3	123090533	123091933	0.527143	chr14	91059800	91061200	0.689286
chr3	135136488	135136688	0.405000	chr14	91061600	91061800	0.435000
chr14	66668642	66668842	0.390000	chr14	91063200	91063400	0.400000
chr6	127281761	127282161	0.370000	chr14	91067200	91067600	0.372500
chr18	66556595	66556795	0.295000	chr14	91068800	91069000	0.425000
chr14	49085173	49085373	0.300000	chr14	91078600	91078800	0.375000
chr4	93319832	93320032	0.370000	chr14	91109000	91109200	0.425000
chr22	21005529	21005729	0.540000	chr14	91114000	91114200	0.630000
chr19	39955591	39955791	0.475000	chr14	91114600	91114800	0.545000
chr17	66410897	66411297	0.435000	chr14	91115200	91115600	0.512500
chr7	48024351	48024551	0.315000	chr14	91117200	91117400	0.440000
chr12	130983153	130983353	0.495000	chr14	91119600	91119800	0.505000
chr4	123884896	123885296	0.437500	chr14	91125200	91125600	0.470000
chr5	117705757	117705957	0.400000	chr14	91138600	91138800	0.475000
chr13	92691076	92691876	0.460000	chr14	91142200	91143000	0.468750
chr9	35486149	35486549	0.425000	chr14	91149400	91149800	0.472500
chr3	2507361	2507561	0.475000	chr14	91155200	91155400	0.490000
chr1	202005279	202005479	0.485000	chr14	91173200	91173400	0.495000
chr5	151906772	151906972	0.425000	chr14	91177400	91177600	0.420000
chr17	15837402	15837602	0.445000	chr14	91194400	91194600	0.500000
chr4	23235711	23235911	0.430000	chr14	91202400	91202600	0.515000
chr2	191582321	191582721	0.420000	chr14	91207000	91207400	0.430000
chr4	120265423	120266223	0.445000	chr14	91228200	91229000	0.518750
chr7	18358887	18359087	0.420000	chr14	91229800	91230000	0.525000
chr7	146566050	146566250	0.485000	chr14	91230400	91230600	0.505000
chrX	121185497	121185697	0.425000	chr14	91232800	91233000	0.595000
chrX	155242257	155242457	0.490000	chr14	91242000	91242200	0.495000
chr4	163191091	163191291	0.455000	chr14	91243600	91243800	0.570000
chr7	143261087	143261287	0.485000	chr14	91244400	91244600	0.605000
chr16	82248771	82248971	0.560000	chr14	91245200	91245400	0.580000
chr10	4013792	4014192	0.512500	chr14	91246000	91246400	0.530000
chr4	37915221	37915821	0.436667	chr14	91249800	91250400	0.510000
chr22	18099997	18100197	0.430000	chr14	91252000	91252200	0.495000
chr20	60933575	60933775	0.500000	chr14	91252800	91253000	0.530000
chr1	20271995	20272195	0.570000	chr14	91253400	91253600	0.855000
chr11	61675142	61676342	0.512500	chr14	91254200	91255400	0.549167
chr11	79162074	79162274	0.500000	chr14	91256200	91256400	0.510000
chr3	171737447	171738247	0.390000	chr14	91257200	91258000	0.492500
chr15	62413675	62413875	0.410000	chr14	91261200	91261400	0.525000
chrX	149627040	149627240	0.570000	chr14	91264400	91264600	0.805000
chr22	31915171	31915371	0.540000	chr14	91267600	91267800	0.620000
chr4	94843672	94843872	0.405000	chr14	91268200	91268400	0.480000
chr2	151652216	151652416	0.460000	chr14	91286600	91286800	0.515000
chr1	128268857	128269057	0.000000	chr14	91299200	91299400	0.405000
chr8	142025180	142025780	0.576667	chr14	91303200	91303800	0.673333
chr2	44784401	44785401	0.522000	chr14	91310600	91311600	0.547000
chr2	205758155	205758355	0.475000	chr14	91316000	91316200	0.600000
chr12	66845169	66845369	0.505000	chr14	91317600	91317800	0.690000
chr17	10525770	10526170	0.430000	chr14	91323800	91324200	0.502500
chr4	170194088	170194288	0.475000	chr14	91325400	91325600	0.485000
chr12	94958133	94958533	0.450000	chr14	91326800	91327200	0.505000
chr9	69108858	69109058	0.530000	chr14	91330200	91330400	0.635000
chr1	63347646	63348246	0.466667	chr14	91331000	91331600	0.586667
chr6	103020780	103020980	0.430000	chr14	91332400	91332600	0.465000
chr11	124982525	124982725	0.400000	chr14	91344200	91344400	0.410000
chr8	15631355	15632155	0.395000	chr14	91349200	91350000	0.462500
chr4	138896040	138896240	0.420000	chr14	91351000	91351200	0.470000
chr4	54222692	54222892	0.490000	chr14	91354400	91354600	0.510000
chr5	141505399	141505799	0.532500	chr14	91355400	91355800	0.550000
chr3	176960252	176960452	0.360000	chr14	91356400	91356600	0.490000
chr9	4004455	4004655	0.460000	chr14	91359000	91359200	0.485000
chr14	82348817	82349017	0.395000	chr14	91361200	91361400	0.435000
chr3	131402610	131402810	0.490000	chr14	91362600	91362800	0.495000
chr13	106008221	106008421	0.485000	chr14	91364200	91364400	0.495000
chr3	164855891	164856091	0.575000	chr14	91365000	91365200	0.645000
chr12	2522323	2522723	0.457500	chr14	91367200	91367600	0.520000
chr3	181395178	181395378	0.360000	chr14	91369200	91369400	0.560000
chr11	77634288	77634488	0.430000	chr14	91370200	91370400	0.570000
chr16	55388503	55388703	0.455000	chr14	91371600	91371800	0.655000
chr1	185815917	185816117	0.375000	chr14	91372600	91372800	0.590000
chr14	96224559	96225159	0.538333	chr14	91373600	91374200	0.553333
chr10	101842069	101842269	0.560000	chr14	91375000	91375200	0.575000
chr6	16949220	16949420	0.420000	chr14	91377200	91377400	0.600000
chr8	119239685	119239885	0.430000	chr14	91378000	91378200	0.440000
chr20	19648960	19649360	0.472500	chr14	91379000	91379400	0.540000
chr5	68898000	68898200	0.420000	chr14	91380800	91381000	0.505000
chr2	133615766	133615966	0.400000	chr14	91382200	91382400	0.485000
chr7	86792379	86792579	0.390000	chr14	91385800	91386000	0.435000
chr11	124202929	124203129	0.430000	chr14	91388600	91388800	0.460000
chr20	2447241	2447441	0.535000	chr14	91390400	91390600	0.540000
chr7	131120371	131120571	0.495000	chr14	91393000	91393200	0.620000
chr20	22353646	22353846	0.470000	chr14	91396400	91396600	0.520000
chr6	37116782	37116982	0.545000	chr14	91397600	91397800	0.660000
chr2	81217176	81217376	0.440000	chr14	91398200	91398400	0.510000
chr10	103546707	103546907	0.540000	chr14	91398800	91399000	0.660000
chr1	160764189	160764589	0.445000	chr14	91400000	91400400	0.575000
chr2	196436820	196437420	0.393333	chr14	91402400	91403000	0.421667
chr6	156956938	156957538	0.436667	chr14	91405200	91405800	0.465000
chr15	85795179	85795379	0.470000	chr14	91408400	91408600	0.490000
chr4	49582819	49583019	0.405000	chr14	91410000	91410200	0.425000
chr2	183108433	183108633	0.380000	chr14	91411400	91411600	0.400000
chr4	51570909	51571109	0.375000	chr14	91416000	91416200	0.490000
chr16	76434759	76434959	0.480000	chr14	91416800	91417000	0.625000
chr9	136473041	136473641	0.545000	chr14	91417800	91418400	0.791667
chr11	97135738	97136338	0.378333	chr14	91418800	91419400	0.513333
chr16	65878474	65879274	0.481250	chr14	91425200	91426000	0.486250
chrY	13092458	13092658	0.505000	chr14	91427400	91427600	0.580000
chr2	83516853	83517053	0.410000	chr14	91482400	91482600	0.475000
chr13	28215527	28215727	0.435000	chr14	91493400	91493600	0.500000
chr3	25341515	25341715	0.425000	chr14	91495400	91495600	0.440000
chr11	104025228	104025428	0.380000	chr14	91497800	91498000	0.390000
chr11	65061653	65061853	0.465000	chr14	91499000	91499200	0.545000
chr8	72894916	72895116	0.400000	chr14	91499800	91500000	0.425000
chr1	50598744	50599144	0.402500	chr14	91501200	91501600	0.442500
chr5	40852205	40852805	0.445000	chr14	91509200	91509800	0.711667
chr6	33673499	33674499	0.601000	chr14	91510200	91511200	0.647000
chr4	22466949	22467149	0.315000	chr14	91517200	91517400	0.360000
chr4	168129715	168129915	0.285000	chr14	91521400	91521600	0.530000
chr15	91429310	91429510	0.445000	chr14	91556600	91556800	0.485000
chr5	166219819	166220019	0.410000	chr14	91573400	91573600	0.430000
chr5	86738090	86738490	0.480000	chr14	91574000	91574400	0.725000
chr14	22284202	22284402	0.410000	chr14	91607000	91607200	0.440000
chr7	146182711	146183511	0.402500	chr14	91613800	91614600	0.453750
chr11	9181726	9181926	0.365000	chr14	91667200	91667400	0.465000
chr2	195329971	195330171	0.375000	chr14	91715000	91715200	0.395000
chr2	148196487	148196687	0.290000	chr14	91774200	91774400	0.400000
chr13	48089727	48089927	0.345000	chr14	91774800	91775000	0.460000
chr20	28117059	28117259	0.420000	chr14	91818000	91818200	0.425000
chr3	172477117	172477917	0.427500	chr14	91836000	91836800	0.718750
chr12	36473878	36474078	0.410000	chr14	91858600	91858800	0.435000
chr9	13431805	13432005	0.370000	chr14	91861200	91861400	0.405000
chr8	117722827	117723027	0.390000	chr14	91866200	91866400	0.410000
chr15	91695438	91695838	0.457500	chr14	91867400	91867800	0.502500
chr1	15856014	15856414	0.497500	chr14	91870000	91870400	0.545000
chr7	60629318	60629518	0.355000	chr14	91872000	91872200	0.440000
chr1	148430851	148431051	0.410000	chr14	91872600	91872800	0.580000
chr9	129844429	129844629	0.515000	chr14	91873600	91873800	0.535000
chr6	91308389	91308789	0.427500	chr14	91881000	91881400	0.475000
chr14	70138984	70139184	0.490000	chr14	91893000	91893200	0.505000
chr1	150808610	150808810	0.360000	chr14	91893800	91894000	0.470000
chr13	40446445	40446645	0.430000	chr14	91911600	91911800	0.520000
chr2	69186186	69186586	0.457500	chr14	91947400	91947800	0.635000
chr5	112394478	112394678	0.380000	chr14	91968400	91968600	0.425000
chr13	9816278	9816478	0.000000	chr14	91980200	91980400	0.325000
chr14	58855444	58855644	0.360000	chr14	91997000	91997200	0.390000
chr7	95518837	95519037	0.400000	chr14	91997600	91997800	0.425000
chrX	66734857	66735057	0.330000	chr14	92001800	92002000	0.375000
chr14	62090240	62090440	0.400000	chr14	92005200	92005400	0.405000
chr15	10656414	10656614	0.000000	chr14	92034400	92034600	0.350000
chr8	48572471	48572671	0.510000	chr14	92039400	92039600	0.525000
chr2	219350770	219351770	0.511000	chr14	92040000	92041000	0.531000
chr6	6457120	6457320	0.350000	chr14	92054400	92054600	0.465000
chr4	53118764	53118964	0.370000	chr14	92083800	92084000	0.485000
chr17	41568023	41569023	0.525000	chr14	92105800	92106800	0.630000
chr17	67370495	67370695	0.450000	chr14	92108400	92108600	0.510000
chr12	49282081	49282281	0.540000	chr14	92121600	92121800	0.660000
chr3	174809777	174809977	0.460000	chr14	92128400	92128600	0.530000
chr7	130309740	130309940	0.525000	chr1	49213400	49213600	0.530000
chr9	27332404	27332604	0.365000	chr14	92135400	92135600	0.325000
chrX	108089661	108090061	0.400000	chr14	92144000	92144400	0.415000
chr18	42730892	42731092	0.350000	chr14	92144800	92145000	0.370000
chr11	16290349	16290549	0.310000	chr14	92160800	92161000	0.355000
chr1	124347073	124347273	0.400000	chr14	92185600	92185800	0.420000
chr17	68981893	68982093	0.410000	chr14	92215600	92215800	0.455000
chr19	20126133	20126333	0.460000	chr14	92246000	92246200	0.490000
chr18	16843602	16843802	0.415000	chr14	92247400	92247600	0.430000
chr4	126260616	126260816	0.250000	chr14	92248800	92249000	0.420000
chrX	74499591	74500191	0.426667	chr14	92258600	92259200	0.491667
chr16	64614840	64615240	0.440000	chr14	92260000	92260400	0.492500
chr1	54231079	54231479	0.390000	chr14	92263800	92264200	0.537500
chr11	110709059	110709259	0.395000	chr14	92273200	92273400	0.350000
chrX	21614713	21614913	0.385000	chr14	92302800	92303000	0.525000
chr5	48893275	48893475	0.385000	chr14	92324600	92324800	0.405000
chr10	26290576	26290776	0.430000	chr14	92352800	92353000	0.435000
chr8	143124959	143125359	0.472500	chr14	92386600	92387000	0.487500
chr8	101537717	101537917	0.320000	chr14	92387600	92387800	0.495000
chr20	56694042	56694242	0.465000	chr14	92392000	92392200	0.520000
chr20	36134384	36134584	0.500000	chr14	92392800	92393000	0.535000
chr7	127670345	127670545	0.435000	chr14	92397200	92397400	0.500000
chr16	73158521	73158921	0.392500	chr14	92400600	92401000	0.400000
chr5	160787894	160788094	0.405000	chr14	92405600	92405800	0.480000
chr3	145576570	145576970	0.442500	chr14	92407400	92407800	0.455000
chr17	51580892	51581092	0.480000	chr14	92414800	92415000	0.510000
chr13	51527443	51527643	0.445000	chr14	92417800	92418000	0.470000
chr15	31317603	31317803	0.520000	chr14	92450400	92450600	0.610000
chr11	126228236	126228436	0.535000	chr14	92456800	92457000	0.550000
chr6	169916209	169916809	0.480000	chr14	92461000	92461600	0.510000
chrX	91100080	91100280	0.330000	chr14	92466200	92466400	0.425000
chr7	107178381	107178981	0.376667	chr14	92472600	92473200	0.415000
chr18	16477157	16477357	0.385000	chr14	92473600	92473800	0.545000
chr10	48908525	48908725	0.345000	chr14	92475800	92476000	0.430000
chr6	23873151	23873751	0.415000	chr14	92487800	92488400	0.543333
chr3	72570167	72570567	0.477500	chr14	92492200	92492600	0.495000
chr1	145272245	145272445	0.530000	chr14	92493200	92493400	0.575000
chrX	114751508	114752508	0.311000	chr14	92494400	92495400	0.384000
chr3	48629500	48629700	0.545000	chr14	92496600	92496800	0.560000
chr3	17778974	17779374	0.455000	chr14	92503800	92504200	0.475000
chr3	189780694	189780894	0.485000	chr14	92506400	92506600	0.575000
chr14	89842622	89843022	0.467500	chr14	92507200	92507600	0.517500
chr12	116459094	116459294	0.630000	chr14	92513600	92513800	0.715000
chr19	6879761	6879961	0.460000	chr14	92514200	92514400	0.665000
chr5	63357989	63358189	0.465000	chr14	92515200	92515400	0.600000
chrX	25516826	25517026	0.470000	chr14	92516200	92516400	0.535000
chr11	110885229	110885429	0.495000	chr14	92517200	92517400	0.505000
chr18	75161567	75162567	0.499000	chr14	92519800	92520800	0.537000
chr1	27375720	27375920	0.560000	chr14	92524600	92524800	0.600000
chr3	192998365	192998565	0.475000	chr14	92527800	92528000	0.505000
chrY	22340860	22341060	0.415000	chr14	92530000	92530200	0.435000
chr4	138818556	138819156	0.485000	chr14	92531200	92531800	0.536667
chr19	33385179	33385579	0.425000	chr14	92535200	92535600	0.435000
chr6	159924177	159924377	0.445000	chr14	92536400	92536600	0.465000
chr7	101858737	101858937	0.530000	chr14	92540000	92540200	0.595000
chr20	40333145	40333345	0.510000	chr14	92540800	92541000	0.515000
chr10	60510430	60511030	0.410000	chr14	92546400	92547000	0.446667
chr3	4486300	4486700	0.445000	chr14	92547400	92547800	0.505000
chr11	70101226	70101426	0.520000	chr14	92549400	92549600	0.570000
chr12	126725290	126725490	0.445000	chr14	92550000	92550200	0.535000
chrX	82696211	82696411	0.265000	chr14	92551600	92551800	0.350000
chr7	92014388	92014788	0.425000	chr14	92552200	92552600	0.590000
chr9	123013557	123013757	0.430000	chr14	92553600	92553800	0.580000
chr5	76220650	76220850	0.430000	chr14	92560600	92560800	0.550000
chr15	99285075	99285475	0.435000	chr14	92563400	92563800	0.445000
chrX	113093416	113093616	0.375000	chr14	92564400	92564600	0.480000
chr6	15846435	15847235	0.386250	chr14	92568600	92569400	0.558750
chr3	109454812	109455012	0.480000	chr14	92577400	92577600	0.490000
chr7	121155452	121155652	0.355000	chr14	92583200	92583400	0.495000
chr1	110450436	110450636	0.455000	chr14	92585000	92585200	0.480000
chr12	27665209	27665609	0.427500	chr14	92586000	92586400	0.440000
chr10	49540744	49540944	0.450000	chr14	92587000	92587200	0.485000
chr19	7104720	7104920	0.435000	chr14	92588000	92588200	0.475000
chr20	6086068	6086268	0.480000	chr14	92589400	92589600	0.490000
chr20	5856891	5857291	0.465000	chr14	92590200	92590600	0.485000
chr15	39704024	39704224	0.335000	chr14	92591600	92591800	0.345000
chr14	70602874	70603074	0.445000	chr14	92600400	92600600	0.500000
chr2	189488998	189489398	0.467500	chr14	92601200	92601600	0.510000
chr1	186508315	186508515	0.410000	chr14	92603600	92603800	0.570000
chr4	141000331	141000731	0.325000	chr14	92609800	92610200	0.340000
chr6	19608436	19608636	0.425000	chr14	92613200	92613400	0.555000
chr1	245499839	245500039	0.475000	chr14	92615600	92615800	0.580000
chr6	166735095	166735295	0.460000	chr14	92633200	92633400	0.550000
chr14	93468369	93468569	0.360000	chr14	92633800	92634000	0.425000
chr22	23143068	23143468	0.407500	chr14	92645800	92646200	0.440000
chr11	47831451	47831851	0.470000	chr14	92647800	92648200	0.552500
chrX	86140332	86140732	0.442500	chr14	92650000	92650400	0.545000
chr16	71126195	71127195	0.415000	chr14	92651200	92652200	0.639000
chrY	4355392	4355592	0.520000	chr14	92655400	92655600	0.530000
chr4	62449697	62449897	0.465000	chr14	92656400	92656600	0.605000
chr5	54724060	54724260	0.500000	chr14	92657600	92657800	0.635000
chr6	35661348	35661748	0.457500	chr14	92659800	92660200	0.465000
chr14	18428834	18429634	0.463750	chr14	92665200	92666000	0.465000
chr6	150869260	150869660	0.497500	chr14	92670200	92670600	0.510000
chr13	96621044	96621244	0.480000	chr14	92676000	92676200	0.520000
chr17	73238667	73238867	0.410000	chr14	92677400	92677600	0.475000
chr9	88746540	88746740	0.545000	chr14	92681200	92681400	0.605000
chr7	156868168	156868368	0.475000	chr14	92687000	92687200	0.725000
chr2	240650429	240650629	0.550000	chr14	92690400	92690600	0.605000
chr4	25213628	25213828	0.445000	chr14	92692800	92693000	0.610000
chr14	28827684	28827884	0.390000	chr14	92696400	92696600	0.480000
chr13	103017594	103017794	0.450000	chr14	92702600	92702800	0.495000
chr11	62205131	62205331	0.545000	chr14	92704400	92704600	0.555000
chr5	168327426	168327626	0.445000	chr14	92714800	92715000	0.535000
chr15	59505387	59505787	0.495000	chr14	92717600	92718000	0.527500
chr21	35434105	35434505	0.422500	chr14	92724400	92724800	0.467500
chr3	114159537	114159737	0.480000	chr14	92726200	92726400	0.505000
chr1	72973538	72973738	0.345000	chr14	92727400	92727600	0.470000
chr10	76293107	76293707	0.403333	chr14	92728600	92729200	0.465000
chr5	164196328	164196528	0.300000	chr14	92730000	92730200	0.380000
chr7	99588278	99588678	0.422500	chr14	92733000	92733400	0.427500
chr5	10837655	10837855	0.355000	chr14	92734800	92735000	0.560000
chr6	136475760	136475960	0.450000	chr14	92737400	92737600	0.530000
chr16	12851752	12851952	0.495000	chr14	92739800	92740000	0.560000
chr3	195187147	195187347	0.525000	chr14	92748600	92748800	0.665000
chr15	96337074	96337274	0.470000	chr14	92750600	92750800	0.530000
chr21	36001129	36001329	0.440000	chr14	92753400	92753600	0.465000
chr18	62723973	62724173	0.425000	chr14	92755600	92755800	0.440000
chr13	106106186	106106386	0.480000	chr14	92759400	92759600	0.495000
chr14	25343860	25344060	0.440000	chr14	92764400	92764600	0.485000
chr9	20014250	20014450	0.415000	chr14	92765800	92766000	0.440000
chr3	91072893	91073293	0.377500	chr14	92768200	92768600	0.427500
chr5	63826815	63827015	0.405000	chr14	92775400	92775600	0.440000
chr12	129514973	129515173	0.410000	chr14	92779000	92779200	0.485000
chr8	24973842	24974242	0.320000	chr14	92780400	92780800	0.457500
chr4	143964404	143964604	0.425000	chr14	92784000	92784200	0.445000
chr8	78515422	78516222	0.476250	chr14	92785600	92786400	0.491250
chr2	79385534	79385934	0.450000	chr14	92794000	92794400	0.712500
chr1	23449669	23449869	0.480000	chr14	92794800	92795000	0.585000
chr1	228932170	228932370	0.450000	chr14	92831000	92831200	0.460000
chrX	80162577	80162777	0.400000	chr14	92846600	92846800	0.460000
chr12	88058189	88058389	0.415000	chr14	92849000	92849200	0.425000
chr3	10688759	10688959	0.520000	chr14	92853200	92853400	0.600000
chr12	13565489	13565689	0.485000	chr14	92910800	92911000	0.495000
chr12	95147880	95148080	0.435000	chr14	92914200	92914400	0.540000
chr22	44538894	44539294	0.600000	chr14	92923400	92923800	0.710000
chr1	32783023	32783223	0.495000	chr14	92937600	92937800	0.600000
chr3	135465568	135465768	0.385000	chr14	92944400	92944600	0.560000
chr10	43868379	43868779	0.505000	chr14	92946400	92946800	0.642500
chr16	12423361	12423561	0.555000	chr14	92948800	92949000	0.695000
chr19	45107184	45107584	0.517500	chr14	92952000	92952400	0.585000
chr3	26468978	26469178	0.375000	chr14	92965400	92965600	0.425000
chr6	99831405	99831805	0.462500	chr14	92971600	92972000	0.630000
chr15	88701047	88701247	0.525000	chr14	92973400	92973600	0.570000
chr6	150494510	150494710	0.435000	chr14	92979600	92979800	0.455000
chr1	78203337	78203737	0.552500	chr14	92994200	92994600	0.560000
chr2	121086141	121086541	0.550000	chr14	92995600	92996000	0.582500
chr14	93145624	93145824	0.535000	chr14	93003600	93003800	0.580000
chr22	17532925	17533125	0.510000	chr14	93007400	93007600	0.570000
chr20	63781427	63781627	0.530000	chr14	93008400	93008600	0.550000
chr5	21501987	21502387	0.452500	chr14	93010600	93011000	0.527500
chr1	17681672	17681872	0.505000	chr14	93011800	93012000	0.585000
chr18	76617711	76617911	0.500000	chr14	93013400	93013600	0.585000
chr6	94086148	94086348	0.405000	chr14	93015200	93015400	0.590000
chr12	64361847	64362047	0.520000	chr14	93023200	93023400	0.530000
chr20	39137426	39137826	0.512500	chr14	93023800	93024200	0.562500
chr1	120313296	120313696	0.410000	chr14	93032400	93032800	0.510000
chr17	50685663	50685863	0.490000	chr14	93033200	93033400	0.520000
chr11	130602061	130602661	0.521667	chr14	93034000	93034600	0.608333
chr21	46171677	46172077	0.410000	chr14	93036200	93036600	0.580000
chr9	88775914	88776114	0.535000	chr14	93039000	93039200	0.580000
chr14	35255147	35255547	0.490000	chr14	93043600	93044000	0.542500
chr18	25387132	25387332	0.430000	chr14	93044600	93044800	0.610000
chr9	94008716	94008916	0.365000	chr14	93045400	93045600	0.530000
chr5	168035478	168036278	0.445000	chr14	93046200	93047000	0.538750
chr4	44047379	44047579	0.425000	chr14	93047800	93048000	0.490000
chr1	243891753	243891953	0.520000	chr14	93058000	93058200	0.555000
chr20	48536523	48536723	0.520000	chr14	93060200	93060400	0.565000
chr20	27171141	27171341	0.375000	chr14	93066000	93066200	0.405000
chr1	226435554	226435754	0.495000	chr14	93069000	93069200	0.615000
chr3	51940239	51940439	0.435000	chr14	93072800	93073000	0.500000
chr12	129263251	129264651	0.452143	chr14	93073400	93074800	0.516429
chrX	122439193	122439793	0.533333	chr14	93082200	93082800	0.583333
chr6	124345312	124345512	0.410000	chr14	93086000	93086200	0.505000
chr9	125475002	125475202	0.420000	chr14	93103800	93104000	0.590000
chr1	203189272	203189672	0.380000	chr14	93105400	93105800	0.522500
chr12	68533072	68533272	0.310000	chr14	93108200	93108400	0.420000
chr4	10194895	10195095	0.495000	chr14	93111800	93112000	0.540000
chr6	170375167	170375367	0.440000	chr14	93112800	93113000	0.525000
chr18	37631113	37631313	0.450000	chr14	93113400	93113600	0.480000
chr13	50499055	50499255	0.540000	chr14	93114600	93114800	0.590000
chr11	87947173	87948173	0.384000	chr14	93115400	93116400	0.766000
chr1	41273311	41273711	0.420000	chr14	93119000	93119400	0.525000
chrY	12666955	12667155	0.355000	chr14	93120600	93120800	0.410000
chr6	145831131	145831331	0.380000	chr14	93126200	93126400	0.445000
chr4	73419975	73420175	0.335000	chr14	93127400	93127600	0.470000
chr19	37953011	37953211	0.510000	chr14	93132600	93132800	0.520000
chr12	7825749	7825949	0.430000	chr14	93133600	93133800	0.455000
chr1	36992689	36992889	0.475000	chr14	93136600	93136800	0.570000
chr18	16625217	16625817	0.395000	chr14	93138000	93138600	0.500000
chr7	13515406	13515606	0.425000	chr14	93139200	93139400	0.465000
chr11	118679260	118679460	0.480000	chr14	93150200	93150400	0.510000
chr2	200643692	200643892	0.370000	chr14	93151800	93152000	0.380000
chr12	30901559	30901759	0.450000	chr14	93160400	93160600	0.505000
chr17	5054389	5054589	0.400000	chr14	93163600	93163800	0.425000
chr12	25394531	25394731	0.445000	chr14	93174000	93174200	0.505000
chr18	27176103	27176503	0.397500	chr14	93178000	93178400	0.407500
chr1	193105035	193105835	0.651250	chr14	93184400	93185200	0.760000
chr1	109308164	109308364	0.405000	chr14	93186600	93186800	0.430000
chr13	17647658	17647858	0.395000	chr14	93191200	93191400	0.460000
chr20	31910252	31910452	0.455000	chr14	93206200	93206400	0.540000
chr17	58599493	58599893	0.462500	chr14	93207000	93207400	0.662500
chr9	105192452	105192652	0.500000	chr14	93208000	93208200	0.510000
chr5	63989960	63990160	0.355000	chr14	93219200	93219400	0.415000
chr17	26439500	26439700	0.415000	chr14	93231600	93231800	0.565000
chr15	50863628	50863828	0.345000	chr14	93234200	93234400	0.510000
chr16	34505420	34505620	0.405000	chr14	93266200	93266400	0.480000
chrX	36692235	36692835	0.360000	chr14	93269400	93270000	0.446667
chr15	18248609	18248809	0.385000	chr14	93286800	93287000	0.410000
chr22	34733159	34733359	0.480000	chr14	93302800	93303000	0.520000
chr22	36672812	36673012	0.535000	chr14	93303800	93304000	0.545000
chr3	49155061	49155261	0.400000	chr14	93304800	93305000	0.420000
chr5	157851013	157851213	0.380000	chr14	93306000	93306200	0.390000
chr9	91942570	91942770	0.390000	chr14	93317400	93317600	0.395000
chr4	38477699	38477899	0.375000	chr14	93318000	93318200	0.435000
chr8	90364023	90364223	0.460000	chr14	93319000	93319200	0.510000
chr3	130342782	130342982	0.470000	chr14	93323000	93323200	0.515000
chr8	14791174	14791574	0.365000	chr14	93331200	93331600	0.400000
chr6	30244254	30244454	0.390000	chr14	93332000	93332200	0.410000
chr6	148852120	148852720	0.408333	chr14	93332600	93333200	0.770000
chr11	14360345	14360545	0.480000	chr14	93337400	93337600	0.565000
chr1	199741657	199741857	0.470000	chr14	93339200	93339400	0.475000
chr8	115105390	115105590	0.280000	chr14	93343400	93343600	0.365000
chr5	177334243	177334443	0.595000	chr14	93347000	93347200	0.665000
chr8	87533260	87533460	0.405000	chr14	93348000	93348200	0.420000
chr11	126285749	126285949	0.455000	chr14	93369800	93370000	0.460000
chr7	60463617	60463817	0.410000	chr14	93375800	93376000	0.495000
chr5	112652911	112653111	0.370000	chr14	93380000	93380200	0.420000
chr13	85483648	85483848	0.425000	chr14	93395400	93395600	0.475000
chr20	59028404	59028604	0.345000	chr14	93493000	93493200	0.365000
chr15	43642796	43642996	0.420000	chr14	93493800	93494000	0.425000
chr3	194313253	194313453	0.430000	chr14	93510200	93510400	0.440000
chr10	110893312	110893912	0.346667	chr14	93527200	93527800	0.360000
chr2	29327509	29327709	0.395000	chr14	93534000	93534200	0.435000
chr3	137693806	137694006	0.390000	chr14	93550200	93550400	0.395000
chr9	66865718	66865918	0.400000	chr14	93649000	93649200	0.450000
chr1	71268924	71269124	0.440000	chr14	93683400	93683600	0.450000
chr11	3668744	3668944	0.520000	chr14	93734600	93734800	0.645000
chr8	942942	943142	0.525000	chr14	93736400	93736600	0.590000
chr10	71272140	71272740	0.595000	chr14	93748200	93748800	0.616667
chr11	27799799	27799999	0.470000	chr14	93760000	93760200	0.570000
chr1	236413095	236413295	0.445000	chr14	93788800	93789000	0.775000
chr11	93358528	93358728	0.470000	chr14	93893000	93893200	0.595000
chr5	63214747	63214947	0.505000	chr14	93906800	93907000	0.590000
chr6	132384595	132384795	0.460000	chr14	93936400	93936600	0.490000
chr20	13430275	13430475	0.500000	chr14	93939800	93940000	0.590000
chr11	78931336	78931536	0.420000	chr14	93955200	93955400	0.595000
chr16	80457846	80458046	0.490000	chr14	93957800	93958000	0.595000
chr17	45105393	45105593	0.630000	chr14	93959400	93959600	0.635000
chr12	95566491	95566691	0.480000	chr14	93960000	93960200	0.490000
chr14	70021628	70022228	0.511667	chr14	93962800	93963400	0.536667
chr4	127398510	127398710	0.360000	chr14	93967800	93968000	0.475000
chrY	20277449	20277649	0.425000	chr14	93969200	93969400	0.605000
chr2	197130959	197131559	0.503333	chr14	93970600	93971200	0.510000
chr2	119571503	119571703	0.520000	chr14	93974800	93975000	0.575000
chr15	47711297	47711497	0.395000	chr14	93978400	93978600	0.430000
chr1	207587509	207587709	0.525000	chr14	93985000	93985200	0.535000
chr8	52027119	52027319	0.415000	chr14	93990000	93990200	0.425000
chr5	92283448	92283648	0.395000	chr14	94001800	94002000	0.590000
chr7	5174073	5174273	0.445000	chr14	94012000	94012200	0.465000
chr15	76234697	76234897	0.420000	chr14	94021200	94021400	0.465000
chr10	123833997	123834197	0.515000	chr14	94026200	94026400	0.570000
chrX	9935066	9935266	0.475000	chr14	94028600	94028800	0.545000
chr4	55247782	55247982	0.445000	chr14	94029400	94029600	0.500000
chr5	54489798	54489998	0.530000	chr14	94036600	94036800	0.550000
chr11	95006028	95006228	0.375000	chr14	94056800	94057000	0.400000
chr9	124614824	124615224	0.367500	chr14	94077400	94077800	0.432500
chr3	109135201	109135401	0.360000	chr14	94078200	94078400	0.445000
chr1	38510948	38511148	0.475000	chr14	94080600	94080800	0.580000
chr3	157038024	157038624	0.411667	chr14	94081200	94081800	0.526667
chrX	29283566	29283766	0.395000	chr14	94109600	94109800	0.495000
chr11	10771658	10771858	0.425000	chr14	94110600	94110800	0.500000
chr3	64674850	64675050	0.420000	chr14	94112800	94113000	0.470000
chr5	123935214	123935414	0.430000	chr14	94115200	94115400	0.480000
chr4	116000364	116000564	0.500000	chr14	94129600	94129800	0.645000
chr12	89007593	89007793	0.410000	chr14	94130200	94130400	0.485000
chrY	16664942	16665142	0.375000	chr14	94132400	94132600	0.385000
chr8	123572656	123572856	0.535000	chr14	94136800	94137000	0.580000
chr21	21486207	21486407	0.470000	chr14	94143400	94143600	0.510000
chr20	61038996	61039196	0.495000	chr14	94158600	94158800	0.510000
chr1	54205136	54205336	0.465000	chr14	94161200	94161400	0.500000
chr3	128419818	128420618	0.567500	chr14	94173600	94174400	0.712500
chr4	189435299	189435499	0.345000	chr14	94180800	94181000	0.370000
chr11	1384928	1385128	0.465000	chr14	94342400	94342600	0.480000
chr11	43613107	43613307	0.485000	chr14	94345400	94345600	0.510000
chr17	9980442	9981242	0.496250	chr14	94346000	94346800	0.602500
chr18	47313692	47313892	0.515000	chr14	94355600	94355800	0.525000
chr3	181376841	181377441	0.371667	chr14	94384800	94385400	0.476667
chr8	37902781	37903181	0.480000	chr14	94387400	94387800	0.507500
chr1	76131222	76131422	0.490000	chr14	94388800	94389000	0.530000
chr12	39821081	39821481	0.487500	chr14	94390400	94390800	0.630000
chr10	68016320	68016520	0.470000	chr14	94391400	94391600	0.575000
chrX	89242723	89243323	0.328333	chr14	94392400	94393000	0.453333
chr12	99196569	99197169	0.405000	chr14	94394400	94395000	0.493333
chr13	97260775	97260975	0.405000	chr14	94405600	94405800	0.455000
chr8	84748330	84748530	0.345000	chr14	94413000	94413200	0.500000
chr13	36739755	36739955	0.405000	chr14	94423600	94423800	0.490000
chr12	107623951	107624151	0.440000	chr14	94434000	94434200	0.535000
chr17	4883519	4883719	0.505000	chr14	94473800	94474000	0.525000
chr11	34060000	34060200	0.515000	chr14	94486400	94486600	0.595000
chr8	3616119	3616319	0.430000	chr14	94549600	94549800	0.540000
chr1	184483442	184483642	0.425000	chr14	94681400	94681600	0.540000
chr6	6617803	6618003	0.500000	chr14	94689600	94689800	0.730000
chr3	23794659	23794859	0.315000	chr14	94749000	94749200	0.410000
chr9	96307309	96307509	0.525000	chr14	94936000	94936200	0.560000
chr1	167050264	167050464	0.490000	chr14	94941400	94941600	0.590000
chr2	189216678	189217078	0.362500	chr14	94945600	94946000	0.517500
chr4	147768036	147768236	0.440000	chr14	94946400	94946600	0.490000
chr2	221755927	221756327	0.415000	chr14	94998600	94999000	0.505000
chr22	38605690	38605890	0.395000	chr14	95043800	95044000	0.465000
chrX	73214958	73215158	0.420000	chr14	95099000	95099200	0.440000
chr18	50518873	50519073	0.345000	chr14	95134400	95134600	0.400000
chr1	86533505	86533905	0.312500	chr14	95140400	95140800	0.355000
chr9	58674532	58674732	0.000000	chr14	95144000	95144200	0.295000
chr2	173978940	173979140	0.440000	chr14	95146400	95146600	0.500000
chr7	131423912	131424312	0.302500	chr14	95155200	95155600	0.415000
chr13	74528247	74528447	0.420000	chr14	95156400	95156600	0.460000
chr10	77529389	77529589	0.515000	chr14	95157000	95157200	0.820000
chr18	78746570	78746770	0.540000	chr14	95157600	95157800	0.710000
chr12	90494625	90494825	0.420000	chr14	95158200	95158400	0.560000
chr3	175367928	175368328	0.370000	chr14	95160800	95161200	0.425000
chr15	83894769	83894969	0.220000	chr14	95163200	95163400	0.335000
chr11	118257216	118257416	0.380000	chr14	95163800	95164000	0.425000
chr2	160138926	160139126	0.375000	chr14	95173600	95173800	0.410000
chr17	27853735	27854735	0.413000	chr14	95185400	95186400	0.518000
chr20	50816960	50817160	0.490000	chr14	95192400	95192600	0.535000
chrX	60721220	60721420	0.410000	chr14	95196400	95196600	0.450000
chr6	88169899	88170099	0.470000	chr14	95255600	95255800	0.485000
chr3	6895167	6895367	0.400000	chr14	95265600	95265800	0.455000
chr4	181471408	181471608	0.400000	chr14	95267400	95267600	0.415000
chrY	20777608	20778008	0.380000	chr14	95291800	95292200	0.455000
chr4	78187639	78187839	0.510000	chr14	95311800	95312000	0.565000
chrX	120672320	120672520	0.370000	chr14	95313800	95314000	0.535000
chrY	19427355	19427555	0.465000	chr14	95314800	95315000	0.500000
chr6	37945005	37945605	0.451667	chr14	95319400	95320000	0.756667
chr18	24377828	24378028	0.260000	chr14	95322800	95323000	0.410000
chr2	220118988	220119188	0.355000	chr14	95327000	95327200	0.440000
chr19	42160940	42161140	0.485000	chr14	95328000	95328200	0.505000
chr4	145276262	145276462	0.555000	chr14	95340400	95340600	0.560000
chr7	99681331	99681531	0.370000	chr14	95361600	95361800	0.635000
chr1	90002651	90003051	0.292500	chr14	95380600	95381000	0.430000
chr16	18764085	18764285	0.370000	chr14	95396400	95396600	0.465000
chr13	111340710	111340910	0.415000	chr14	95424400	95424600	0.520000
chr1	27707056	27707656	0.461667	chr14	95427200	95427800	0.541667
chr4	113770061	113770261	0.350000	chr14	95431400	95431600	0.465000
chr15	72301874	72302674	0.421250	chr14	95432200	95433000	0.530000
chr11	48177887	48178087	0.435000	chr14	95436400	95436600	0.460000
chr19	11516037	11516237	0.520000	chr14	95442600	95442800	0.585000
chr1	235986736	235986936	0.480000	chr14	95452600	95452800	0.490000
chr2	46048113	46048313	0.460000	chr14	95457000	95457200	0.525000
chr16	79644290	79644490	0.490000	chr14	95463400	95463600	0.550000
chr5	11959003	11959203	0.370000	chr14	95464600	95464800	0.520000
chr3	108171499	108171699	0.445000	chr14	95473000	95473200	0.550000
chr12	127387135	127387335	0.480000	chr14	95480200	95480400	0.540000
chr2	159700456	159700656	0.535000	chr14	95483200	95483400	0.620000
chr2	38729823	38730023	0.510000	chr14	95487000	95487200	0.560000
chr2	102101871	102102071	0.440000	chr14	95491200	95491400	0.465000
chr9	98039601	98039801	0.535000	chr14	95495600	95495800	0.545000
chr8	39468715	39468915	0.375000	chr14	95496200	95496400	0.460000
chr2	236579527	236579727	0.480000	chr14	95499600	95499800	0.485000
chr10	89094368	89094568	0.420000	chr14	95502600	95502800	0.485000
chr12	74670119	74670519	0.457500	chr14	95507200	95507600	0.545000
chr3	43430999	43431199	0.370000	chr14	95513400	95513600	0.455000
chr8	124533927	124534127	0.575000	chr14	95515200	95515400	0.610000
chr1	177647478	177648278	0.456250	chr14	95516200	95517000	0.750000
chr9	95588099	95588299	0.530000	chr14	95517400	95517600	0.560000
chr3	63964322	63964522	0.425000	chr14	95519200	95519400	0.500000
chr5	39375654	39375854	0.505000	chr14	95519800	95520000	0.510000
chr5	169992435	169992635	0.505000	chr14	95520400	95520600	0.525000
chr3	166908834	166909034	0.385000	chr14	95522600	95522800	0.415000
chrX	129877546	129878146	0.408333	chr14	95523200	95523800	0.461667
chr9	310005	310205	0.530000	chr14	95524200	95524400	0.635000
chr14	60591065	60591265	0.465000	chr14	95525200	95525400	0.490000
chr11	52346701	52346901	0.410000	chr14	95526800	95527000	0.430000
chr6	113460796	113460996	0.385000	chr14	95527400	95527600	0.405000
chr6	111085234	111085834	0.450000	chr14	95530600	95531200	0.456667
chr7	43908646	43909446	0.346250	chr14	95531600	95532400	0.358750
chr8	86286902	86287502	0.481667	chr14	95533400	95534000	0.501667
chr7	128035964	128036964	0.423000	chr14	95534600	95535600	0.670000
chr3	56617661	56617861	0.410000	chr14	95536800	95537000	0.455000
chr19	54485888	54486088	0.405000	chr14	95537800	95538000	0.435000
chr7	62696511	62696711	0.345000	chr14	95539000	95539200	0.505000
chr2	102214739	102214939	0.360000	chr14	95541600	95541800	0.365000
chr4	110543089	110543289	0.260000	chr14	95542400	95542600	0.300000
chr14	95290645	95290845	0.500000	chr14	95543000	95543200	0.560000
chr21	36486966	36487166	0.470000	chr14	95544800	95545000	0.505000
chr1	74362343	74362743	0.342500	chr14	95545800	95546200	0.350000
chr12	3124538	3124738	0.510000	chr14	95561000	95561200	0.535000
chr10	2991249	2991449	0.420000	chr14	95577200	95577400	0.430000
chr3	154886646	154886846	0.445000	chr14	95609600	95609800	0.550000
chr7	60117939	60118139	0.360000	chr14	95664600	95664800	0.520000
chr20	58934092	58934292	0.520000	chr14	95684000	95684200	0.530000
chr14	76515527	76515927	0.487500	chr14	95686200	95686600	0.667500
chr4	27795504	27795704	0.470000	chr14	95696000	95696200	0.490000
chr19	21844092	21844292	0.500000	chr14	95697800	95698000	0.510000
chr13	61285602	61285802	0.415000	chr14	95714000	95714200	0.715000
chr17	16686739	16686939	0.550000	chr14	95726000	95726200	0.555000
chr11	32699526	32699726	0.445000	chr14	95895800	95896000	0.560000
chr10	88084112	88084512	0.422500	chr14	96037800	96038200	0.520000
chr1	31956565	31956965	0.505000	chr14	96039200	96039600	0.742500
chr11	73221167	73221367	0.455000	chr14	96098800	96099000	0.580000
chr10	113937055	113937255	0.430000	chr14	96100600	96100800	0.515000
chrX	113071582	113071782	0.500000	chr14	96106200	96106400	0.560000
chr16	70262455	70262655	0.465000	chr14	96126400	96126600	0.475000
chr12	108927650	108928050	0.507500	chr14	96249000	96249400	0.510000
chr7	134072364	134072564	0.555000	chr14	96252400	96252600	0.645000
chr7	137938471	137938671	0.490000	chr14	96273200	96273400	0.495000
chr10	67231709	67231909	0.415000	chr14	96275600	96275800	0.575000
chr6	13988859	13989059	0.340000	chr14	96281000	96281200	0.460000
chr6	118298760	118299360	0.436667	chr14	96349400	96350000	0.455000
chr7	39196200	39196400	0.335000	chr14	96356200	96356400	0.340000
chr15	41256433	41256633	0.360000	chr14	96357200	96357400	0.370000
chr10	40427546	40428746	0.380833	chr14	96361600	96362800	0.458333
chr16	33561151	33562351	0.450000	chr14	96363200	96364400	0.658333
chrY	16277657	16277857	0.305000	chr14	96365000	96365200	0.355000
chrX	51907391	51907591	0.445000	chr14	96368600	96368800	0.510000
chr11	50508793	50509793	0.430000	chr14	96391200	96392200	0.678000
chr6	18523048	18523248	0.535000	chr14	96392600	96392800	0.540000
chr5	130662302	130662502	0.385000	chr14	96393200	96393400	0.450000
chr2	178415097	178415297	0.370000	chr14	96405800	96406000	0.380000
chr16	79671062	79671262	0.445000	chr14	96408000	96408200	0.485000
chr12	67715717	67715917	0.455000	chr14	96408600	96408800	0.475000
chr3	2133928	2134128	0.330000	chr14	96416400	96416600	0.400000
chr7	39116271	39116471	0.440000	chr14	96422400	96422600	0.475000
chr15	94420019	94420219	0.365000	chr14	96424400	96424600	0.400000
chr1	125143330	125143530	0.325000	chr14	96427200	96427400	0.460000
chr11	60169877	60170077	0.440000	chr14	96446200	96446400	0.475000
chr8	114605661	114605861	0.420000	chr14	96495800	96496000	0.550000
chr9	65941272	65942072	0.410000	chr14	96501800	96502600	0.680000
chrX	112529685	112529885	0.435000	chr14	96503000	96503200	0.570000
chr4	80280440	80280640	0.355000	chr14	96559600	96559800	0.305000
chr13	103920536	103920736	0.345000	chr14	96567400	96567600	0.360000
chr4	99429466	99429666	0.400000	chr14	96577200	96577400	0.540000
chr6	96959594	96959794	0.475000	chr14	96581200	96581400	0.490000
chr18	70300290	70300490	0.440000	chr14	96582000	96582200	0.535000
chr10	77039861	77040061	0.425000	chr14	96584400	96584600	0.590000
chr15	53206370	53206770	0.392500	chr14	96592600	96593000	0.670000
chr5	172696973	172697173	0.545000	chr14	96632000	96632200	0.595000
chr21	24687872	24688072	0.415000	chr14	96659200	96659400	0.440000
chr14	18615187	18615587	0.422500	chr14	96660000	96660400	0.465000
chr5	142561367	142561567	0.480000	chr14	96660800	96661000	0.545000
chr13	35810727	35810927	0.465000	chr14	96663600	96663800	0.565000
chr8	8122728	8122928	0.455000	chr14	96710200	96710400	0.460000
chr20	37404993	37405393	0.505000	chr14	96741400	96741800	0.702500
chr7	49036610	49036810	0.455000	chr14	96756800	96757000	0.480000
chr1	171953319	171953519	0.425000	chr14	96762800	96763000	0.430000
chr8	59563008	59563408	0.350000	chr14	96783800	96784200	0.405000
chr10	23942494	23942694	0.345000	chr14	96793200	96793400	0.455000
chr4	45427302	45427502	0.440000	chr14	96795400	96795600	0.460000
chr1	163409448	163410648	0.461667	chr14	96797200	96798400	0.645833
chr1	81481695	81481895	0.435000	chr14	96801800	96802000	0.470000
chr5	74531861	74532661	0.386250	chr14	96803000	96803800	0.450000
chr18	1020636	1020836	0.425000	chr14	96807000	96807200	0.455000
chrX	14217881	14218081	0.275000	chr14	96809200	96809400	0.370000
chr6	114922403	114922603	0.390000	chr14	96816400	96816600	0.430000
chrX	123810740	123810940	0.475000	chr14	96827400	96827600	0.505000
chr7	64745021	64745221	0.450000	chr14	96831000	96831200	0.460000
chr21	43651327	43651527	0.425000	chr14	96847400	96847600	0.430000
chr9	119585257	119585457	0.325000	chr14	96853000	96853200	0.365000
chr9	3437503	3437703	0.430000	chr14	96906000	96906200	0.445000
chr1	244149964	244150164	0.505000	chr14	96911000	96911200	0.515000
chr10	118859617	118859817	0.450000	chr14	96914600	96914800	0.470000
chr10	34937594	34937794	0.390000	chr14	96917600	96917800	0.500000
chr4	21055895	21056095	0.420000	chr14	96939000	96939200	0.430000
chr2	88643698	88644098	0.507500	chr14	96940000	96940400	0.510000
chr3	141651676	141651876	0.450000	chr14	96949600	96949800	0.465000
chr1	226562316	226562516	0.480000	chr14	96960600	96960800	0.570000
chr12	46013298	46013498	0.320000	chr14	96962400	96962600	0.475000
chr1	246749860	246750060	0.445000	chr14	96987200	96987400	0.475000
chr1	33421277	33421677	0.397500	chr14	97021000	97021400	0.470000
chr3	72327571	72327771	0.445000	chr14	97021800	97022000	0.515000
chr3	107579535	107579735	0.440000	chr14	97028400	97028600	0.455000
chr9	95325414	95325614	0.345000	chr14	97075000	97075200	0.440000
chr10	26376889	26377089	0.500000	chr14	97077400	97077600	0.580000
chr3	153439905	153440105	0.365000	chr14	97090600	97090800	0.445000
chr3	9702982	9703382	0.500000	chr14	97106400	97106800	0.530000
chr5	86755523	86755723	0.430000	chr14	97120600	97120800	0.520000
chr16	86616512	86616712	0.520000	chr14	97180400	97180600	0.560000
chr2	18548413	18548613	0.395000	chr14	97198200	97198400	0.420000
chr1	67509344	67509544	0.430000	chr14	97250400	97250600	0.505000
chr14	28632996	28633196	0.370000	chr14	97251000	97251200	0.480000
chr14	20859865	20860065	0.380000	chr14	97251600	97251800	0.395000
chr8	22819453	22819653	0.375000	chr14	97253800	97254000	0.395000
chr19	52582424	52582624	0.415000	chr14	97276600	97276800	0.505000
chr12	128647276	128647476	0.450000	chr14	97379400	97379600	0.485000
chr2	124617629	124617829	0.375000	chr14	97393400	97393600	0.400000
chr18	67529258	67529458	0.445000	chr14	97429200	97429400	0.545000
chr20	58721285	58721485	0.385000	chr14	97432600	97432800	0.445000
chr6	131240856	131241256	0.505000	chr14	97457000	97457400	0.535000
chr3	45164187	45164387	0.555000	chr14	97459000	97459200	0.585000
chr1	45515017	45515217	0.410000	chr14	97490600	97490800	0.475000
chrX	144346039	144346239	0.390000	chr14	97539200	97539400	0.485000
chr5	72306285	72306685	0.345000	chr14	97544600	97545000	0.367500
chr3	119472972	119473172	0.365000	chr14	97592400	97592600	0.390000
chr20	7548346	7548946	0.325000	chr14	97603000	97603600	0.443333
chr2	47844041	47844241	0.295000	chr14	97620600	97620800	0.330000
chr6	95046496	95046696	0.000000	chr14	97682600	97682800	0.365000
chr11	118842674	118842874	0.390000	chr14	97697800	97698000	0.475000
chr4	131692527	131692727	0.400000	chr14	97703000	97703200	0.415000
chr3	75665208	75665408	0.405000	chr14	97706000	97706200	0.440000
chr2	81714686	81714886	0.405000	chr14	97707000	97707200	0.515000
chr3	94301307	94301707	0.372500	chr14	97707600	97708000	0.502500
chr8	123860357	123860557	0.395000	chr14	97709800	97710000	0.400000
chr1	218168329	218168529	0.360000	chr14	97720000	97720200	0.375000
chr9	19568850	19569250	0.380000	chr14	97724400	97724800	0.495000
chr2	19100176	19100576	0.392500	chr14	97726600	97727000	0.460000
chr16	48367614	48367814	0.340000	chr14	97879000	97879200	0.485000
chr9	105614135	105614335	0.345000	chr14	97900600	97900800	0.450000
chr3	130252381	130252981	0.421667	chr14	97978000	97978600	0.513333
chr1	66831525	66831725	0.350000	chr14	97994400	97994600	0.380000
chr5	105567102	105567302	0.430000	chr14	98018800	98019000	0.480000
chr1	33697685	33697885	0.390000	chr14	98103800	98104000	0.440000
chr15	52851959	52852159	0.525000	chr14	98136200	98136400	0.585000
chr1	236350715	236351315	0.446667	chr14	98173400	98174000	0.476667
chr4	54169009	54169209	0.475000	chr14	98189600	98189800	0.480000
chr2	131485275	131485475	0.550000	chr14	98198400	98198600	0.615000
chr6	142485136	142485336	0.415000	chr14	98210400	98210600	0.635000
chr11	10351571	10351971	0.495000	chr14	98218200	98218600	0.505000
chr13	81213915	81214115	0.320000	chr14	98224000	98224200	0.390000
chr7	32144804	32145004	0.390000	chr14	98229800	98230000	0.420000
chr15	59989212	59989412	0.505000	chr14	98298600	98298800	0.540000
chr10	67130672	67130872	0.445000	chr14	98444200	98444400	0.470000
chr8	38750063	38750263	0.430000	chr14	98543200	98543400	0.435000
chr22	32277879	32278279	0.402500	chr14	98548200	98548600	0.442500
chr22	17068800	17069000	0.395000	chr14	98704600	98704800	0.535000
chr4	97829901	97830301	0.395000	chr14	98909400	98909800	0.445000
chr10	88045191	88045391	0.480000	chr14	98912800	98913000	0.485000
chr18	60927418	60927618	0.385000	chr14	98916600	98916800	0.455000
chr3	30914679	30914879	0.475000	chr14	98926200	98926400	0.530000
chr6	52878625	52878825	0.455000	chr14	98932000	98932200	0.555000
chr2	26000142	26000342	0.515000	chr14	98953600	98953800	0.605000
chrX	56397784	56397984	0.440000	chr14	98954200	98954400	0.490000
chr1	35216872	35217472	0.455000	chr14	98956800	98957400	0.488333
chr2	205648428	205649028	0.481667	chr14	98984400	98985000	0.523333
chr14	8982773	8982973	0.000000	chr14	98994600	98994800	0.425000
chr21	30764230	30764630	0.467500	chr14	99009800	99010200	0.517500
chr8	140290362	140290562	0.470000	chr14	99035400	99035600	0.520000
chr5	75878873	75879273	0.470000	chr14	99036800	99037200	0.487500
chr15	27598874	27599474	0.516667	chr14	99038200	99038800	0.548333
chr1	178338183	178338583	0.440000	chr14	99055800	99056200	0.505000
chr4	32620435	32620835	0.412500	chr14	99076000	99076400	0.435000
chr19	52435717	52435917	0.390000	chr14	99077200	99077400	0.445000
chr17	29135510	29135710	0.445000	chr14	99138000	99138200	0.460000
chr10	12105011	12105611	0.431667	chr14	99188800	99189400	0.528333
chr1	213612140	213612940	0.372500	chr14	99191800	99192600	0.500000
chr2	14077326	14077926	0.443333	chr14	99229800	99230400	0.548333
chr20	7349172	7349372	0.385000	chr14	99235800	99236000	0.395000
chr14	10507838	10508038	0.000000	chr14	99240600	99240800	0.385000
chr18	1004889	1005089	0.490000	chr14	99241400	99241600	0.495000
chr7	82434691	82434891	0.440000	chr14	99243600	99243800	0.450000
chr22	16820484	16820684	0.430000	chr14	99249600	99249800	0.440000
chr9	75096218	75096618	0.407500	chr14	99253400	99253800	0.580000
chr8	111754297	111754497	0.360000	chr14	99259400	99259600	0.435000
chr1	238401270	238401470	0.425000	chr14	99261200	99261400	0.510000
chr15	101347359	101347759	0.435000	chr14	99262400	99262800	0.515000
chr16	12698272	12698472	0.375000	chr14	99265800	99266000	0.375000
chr20	24535650	24535850	0.430000	chr14	99266600	99266800	0.550000
chr5	160967799	160967999	0.410000	chr14	99269800	99270000	0.525000
chr12	6839458	6839858	0.595000	chr14	99272000	99272400	0.627500
chr17	68806146	68806346	0.555000	chr14	99274800	99275000	0.625000
chr6	21264430	21264630	0.420000	chr14	99286800	99287000	0.425000
chr12	49984583	49984783	0.535000	chr14	99287400	99287600	0.575000
chr2	103510959	103511159	0.280000	chr14	99315800	99316000	0.345000
chr1	36143655	36144655	0.458000	chr14	99320200	99321200	0.663000
chr4	2567803	2568203	0.480000	chr14	99361000	99361400	0.587500
chr4	56852432	56852632	0.520000	chr14	99378800	99379000	0.630000
chr1	154788896	154789296	0.510000	chr14	99380400	99380800	0.587500
chr7	23355557	23355957	0.445000	chr14	99389200	99389600	0.590000
chr8	106976848	106977048	0.490000	chr14	99393200	99393400	0.530000
chrX	29534736	29534936	0.580000	chr14	99394200	99394400	0.605000
chr12	53730401	53730801	0.412500	chr14	99396200	99396600	0.437500
chr18	46881450	46881650	0.375000	chr14	99401800	99402000	0.500000
chr8	21948128	21948328	0.380000	chr14	99415800	99416000	0.425000
chr4	45379223	45379423	0.455000	chr14	99418400	99418600	0.465000
chr9	96262780	96263180	0.395000	chr14	99420000	99420400	0.487500
chr13	95683415	95683615	0.455000	chr14	99420800	99421000	0.645000
chr4	103942254	103942454	0.515000	chr14	99430600	99430800	0.595000
chr13	33010476	33010676	0.430000	chr14	99436600	99436800	0.450000
chr8	70696221	70696821	0.393333	chr14	99441200	99441800	0.570000
chr3	65370807	65371007	0.470000	chr14	99447800	99448000	0.495000
chr8	117266878	117267278	0.457500	chr14	99460800	99461200	0.497500
chr3	153998940	153999140	0.380000	chr14	99462400	99462600	0.410000
chrX	99655830	99656030	0.425000	chr14	99467400	99467600	0.505000
chr10	71593940	71594140	0.455000	chr14	99475400	99475600	0.510000
chr12	25612562	25612762	0.380000	chr14	99477000	99477200	0.385000
chr4	80117360	80117560	0.355000	chr14	99479000	99479200	0.405000
chr11	86792890	86793090	0.515000	chr14	99480000	99480200	0.625000
chr8	142651295	142652495	0.405833	chr14	99480800	99482000	0.659167
chr21	31887100	31887300	0.485000	chr14	99498000	99498200	0.545000
chr3	13368134	13368534	0.447500	chr14	99518400	99518800	0.652500
chr11	62043962	62044162	0.535000	chr14	99525000	99525200	0.610000
chr4	54858506	54858706	0.440000	chr14	99541600	99541800	0.580000
chr6	20800595	20800795	0.500000	chr14	99563200	99563400	0.660000
chr2	37416229	37416429	0.505000	chr14	99568600	99568800	0.600000
chr8	123610055	123610455	0.407500	chr14	99572400	99572800	0.552500
chrY	26354294	26354494	0.455000	chr14	99575800	99576000	0.600000
chr14	90195378	90195578	0.510000	chr14	99595200	99595400	0.515000
chr11	93611072	93611272	0.535000	chr14	99602200	99602400	0.635000
chr4	145465532	145465732	0.515000	chr14	99603800	99604000	0.770000
chr19	14745612	14745812	0.550000	chr14	99604400	99604600	0.785000
chr16	37827232	37827432	0.385000	chr14	99605400	99605600	0.670000
chr1	11798673	11798873	0.480000	chr14	99606600	99606800	0.515000
chr1	155810687	155810887	0.440000	chr14	99629000	99629200	0.660000
chr15	86915221	86915421	0.440000	chr14	99672600	99672800	0.510000
chr12	121764920	121766920	0.533000	chr14	99682800	99684800	0.689000
chrX	69392106	69392306	0.550000	chr14	99730000	99730200	0.700000
chr11	72310660	72310860	0.500000	chr14	99730600	99730800	0.640000
chr5	81857738	81857938	0.595000	chr14	99731800	99732000	0.650000
chr9	126108365	126108965	0.510000	chr14	99737400	99738000	0.656667
chrX	149150623	149150823	0.550000	chr14	99746800	99747000	0.660000
chr22	37150128	37150328	0.585000	chr14	99747600	99747800	0.620000
chr4	142242869	142243069	0.445000	chr14	99752000	99752200	0.555000
chr7	137867841	137868041	0.410000	chr14	99752600	99752800	0.600000
chr9	64013713	64014113	0.610000	chr14	99793200	99793600	0.817500
chr5	148907702	148908302	0.415000	chr14	99807400	99808000	0.543333
chr10	119213344	119213544	0.440000	chr14	99816400	99816600	0.540000
chr9	26208871	26209071	0.195000	chr14	99821800	99822000	0.445000
chr18	7810321	7810521	0.355000	chr14	99885400	99885600	0.385000
chr7	137988380	137988580	0.385000	chr14	99928000	99928200	0.645000
chr3	110960360	110960560	0.505000	chr14	99947000	99947200	0.595000
chr1	40049295	40049495	0.470000	chr14	99971400	99971600	0.750000
chr12	27090880	27091080	0.375000	chr14	99972000	99972200	0.810000
chr16	8116415	8116615	0.465000	chr14	99972600	99972800	0.515000
chr2	117121307	117121707	0.395000	chr14	99981800	99982200	0.420000
chr13	43928921	43929121	0.410000	chr14	99982600	99982800	0.400000
chr20	12333934	12334134	0.375000	chr14	99995800	99996000	0.465000
chr13	104651644	104651844	0.345000	chr1	50017200	50017400	0.340000
chr1	7015761	7015961	0.575000	chr1	50023800	50024000	0.730000
chrX	144721593	144721793	0.460000	chr1	50108800	50109000	0.470000
chr7	129062166	129062366	0.480000	chr1	50109800	50110000	0.490000
chr8	61669686	61669886	0.405000	chr1	50110400	50110600	0.435000
chr10	128806942	128807142	0.435000	chr1	50183400	50183600	0.470000
chr9	35894224	35894424	0.500000	chr1	50214800	50215000	0.640000
chr11	62221331	62221531	0.410000	chr1	50252400	50252600	0.500000
chr5	138203653	138204253	0.413333	chr1	50258200	50258800	0.423333
chr4	114050718	114051118	0.442500	chr1	50262400	50262800	0.485000
chr22	45917844	45918044	0.530000	chr1	50272000	50272200	0.595000
chr1	203151693	203151893	0.410000	chr1	50280000	50280200	0.465000
chr15	22845964	22846164	0.435000	chr1	50309000	50309200	0.480000
chr8	19742904	19743104	0.415000	chr1	50331400	50331600	0.430000
chr13	112121252	112122052	0.445000	chr1	50333000	50333800	0.718750
chr13	100605385	100605585	0.420000	chr1	50348800	50349000	0.500000
chr1	168610040	168610640	0.443333	chr1	50368400	50369000	0.540000
chr5	155962481	155962881	0.447500	chr1	50382200	50382600	0.462500
chr1	208219102	208219302	0.610000	chr1	50418800	50419000	0.755000
chr22	30211865	30212065	0.550000	chr1	50419400	50419600	0.685000
chr21	41783640	41784040	0.477500	chr1	50421000	50421400	0.727500
chr1	28277135	28277535	0.520000	chr1	50423400	50423800	0.610000
chr11	6681247	6681447	0.485000	chr1	50425800	50426000	0.555000
chr1	33696064	33696664	0.465000	chr1	50427400	50428000	0.588333
chr17	45912526	45912726	0.450000	chr1	50451000	50451200	0.490000
chr10	100045984	100046184	0.410000	chr1	50452800	50453000	0.415000
chr14	54417718	54417918	0.360000	chr1	50458600	50458800	0.355000
chr8	67902180	67902380	0.510000	chr1	50472000	50472200	0.545000
chr9	14319907	14320107	0.300000	chr1	50475000	50475200	0.375000
chr9	101995734	101995934	0.290000	chr1	50508200	50508400	0.330000
chr3	187605367	187605567	0.405000	chr1	50516200	50516400	0.415000
chr10	82064508	82064708	0.365000	chr1	50605600	50605800	0.415000
chr8	109856108	109856308	0.435000	chr1	50611800	50612000	0.440000
chr22	11462326	11462726	0.465000	chr1	50620800	50621200	0.580000
chrX	34333965	34334165	0.360000	chr1	50667400	50667600	0.375000
chr4	157202865	157203065	0.360000	chr1	50704200	50704400	0.385000
chr3	188186733	188186933	0.295000	chr1	50711800	50712000	0.345000
chr15	93574041	93574241	0.435000	chr1	50720600	50720800	0.450000
chr4	136346302	136346502	0.265000	chr1	50774800	50775000	0.345000
chr6	5914693	5914893	0.340000	chr1	50780000	50780200	0.345000
chr1	143822191	143822591	0.360000	chr1	50873400	50873800	0.427500
chr10	13471452	13471652	0.445000	chr1	50874400	50874600	0.450000
chr13	8326007	8326207	0.000000	chr1	50877600	50877800	0.310000
chr6	143469236	143469436	0.415000	chr1	50931400	50931600	0.435000
chr6	109416902	109417302	0.447500	chr1	50953000	50953400	0.457500
chr4	163486807	163487407	0.476667	chr1	50959800	50960400	0.745000
chr2	21219165	21219965	0.311250	chr1	50967000	50967800	0.342500
chr11	69998973	70001173	0.474545	chr1	50968200	50970400	0.621364
chrY	24300562	24301162	0.331667	chr1	50971000	50971600	0.351667
chrY	29062986	29063186	0.000000	chr1	50972000	50972200	0.305000
chr16	61558283	61558483	0.315000	chr1	50972800	50973000	0.350000
chr12	8180674	8180874	0.520000	chr1	50974000	50974200	0.550000
chr7	68301315	68301515	0.350000	chr1	50975600	50975800	0.345000
chr8	3264815	3265815	0.409000	chr1	50976600	50977600	0.500000
chr18	15906681	15906881	0.420000	chr1	50978200	50978400	0.720000
chrY	7537720	7538120	0.447500	chr1	50978800	50979200	0.455000
chr12	65195054	65195254	0.360000	chr1	50980000	50980200	0.320000
chrY	52606778	52606978	0.000000	chr1	50981000	50981200	0.275000
chr6	142279490	142279690	0.375000	chr1	50982000	50982200	0.390000
chrY	56809940	56810140	0.000000	chr1	50985400	50985600	0.420000
chr15	61641005	61641205	0.410000	chr15	100054600	100054800	0.540000
chr14	52743939	52744139	0.500000	chr15	100111200	100111400	0.580000
chr18	61579156	61579356	0.475000	chr15	100111800	100112000	0.495000
chrX	28918825	28919025	0.390000	chr15	100132000	100132200	0.670000
chr16	46609629	46610029	0.447500	chr15	100200400	100200800	0.630000
chr15	49397366	49397766	0.432500	chr15	100201600	100202000	0.460000
chr2	198719756	198719956	0.455000	chr15	100229600	100229800	0.480000
chr17	51361584	51361784	0.510000	chr15	100235200	100235400	0.575000
chr9	127833453	127833653	0.460000	chr15	100241600	100241800	0.515000
chr15	52398778	52398978	0.525000	chr15	100247400	100247600	0.535000
chr10	101575331	101575531	0.545000	chr15	100255800	100256000	0.580000
chr5	130140512	130140712	0.425000	chr1	51002600	51002800	0.445000
chr22	15255603	15256003	0.477500	chr15	100330600	100331000	0.485000
chr14	31482559	31482759	0.415000	chr15	100334000	100334200	0.440000
chr1	64203932	64204132	0.460000	chr15	100339000	100339200	0.505000
chr10	6208886	6209086	0.550000	chr15	100341200	100341400	0.815000
chr16	27689715	27689915	0.510000	chr15	100342000	100342200	0.615000
chr4	38786742	38786942	0.540000	chr15	100349600	100349800	0.625000
chr2	163352764	163353564	0.410000	chr15	100350200	100351000	0.505000
chr1	149412045	149412245	0.400000	chr15	100353600	100353800	0.460000
chr2	59792220	59792420	0.370000	chr15	100354800	100355000	0.390000
chr11	110972340	110972540	0.370000	chr15	100394800	100395000	0.375000
chr5	45679297	45679497	0.385000	chr15	100438600	100438800	0.470000
chr4	145928614	145928814	0.445000	chr15	100495000	100495200	0.450000
chr16	43540300	43540500	0.000000	chr15	100508800	100509000	0.310000
chr19	26319249	26319649	0.387500	chr15	100517200	100517600	0.460000
chr8	38572740	38573140	0.497500	chr15	100520400	100520800	0.520000
chr9	121670211	121670611	0.437500	chr15	100537400	100537800	0.450000
chr8	126566156	126566356	0.360000	chr15	100559400	100559600	0.410000
chrY	23106940	23107140	0.370000	chr1	51005600	51005800	0.560000
chr7	123842828	123843028	0.360000	chr15	100560400	100560600	0.370000
chr5	122730144	122730344	0.345000	chr15	100580400	100580600	0.355000
chr6	16752983	16753383	0.425000	chr15	100596000	100596400	0.487500
chr5	72212713	72213113	0.432500	chr15	100596800	100597200	0.475000
chrX	45865450	45866050	0.401667	chr15	100600800	100601400	0.463333
chr10	34865572	34867172	0.441250	chr15	100601800	100603400	0.616250
chr9	104186601	104186801	0.400000	chr15	100612600	100612800	0.410000
chrX	120439526	120439726	0.215000	chr15	100623400	100623600	0.360000
chr15	98670874	98671074	0.395000	chr15	100627800	100628000	0.465000
chr1	247388329	247388529	0.500000	chr15	100633000	100633200	0.530000
chr1	232193711	232193911	0.455000	chr15	100663200	100663400	0.580000
chr15	36947753	36947953	0.385000	chr15	100672000	100672200	0.450000
chr5	71328705	71328905	0.420000	chr15	100710400	100710600	0.570000
chr16	75441964	75442364	0.432500	chr15	100721800	100722200	0.442500
chr13	97885930	97886330	0.460000	chr15	100759800	100760200	0.510000
chr2	65368150	65368350	0.450000	chr15	100765200	100765400	0.595000
chr9	111953510	111953710	0.490000	chr15	100773600	100773800	0.500000
chr3	78472780	78472980	0.490000	chr15	100833600	100833800	0.525000
chr1	245407857	245408057	0.535000	chr15	100849600	100849800	0.715000
chr2	36142565	36142965	0.407500	chr15	100873000	100873400	0.440000
chr8	71222311	71222911	0.435000	chr15	100879400	100880000	0.790000
chr2	59870030	59870230	0.470000	chr15	100902600	100902800	0.550000
chr5	35044489	35044689	0.545000	chr15	100918000	100918200	0.685000
chr4	143099691	143099891	0.460000	chr15	100919200	100919400	0.780000
chr9	20258548	20258748	0.500000	chr15	100919800	100920000	0.715000
chr3	93250176	93250376	0.395000	chr15	100926400	100926600	0.600000
chr5	62860741	62860941	0.535000	chr15	100929800	100930000	0.575000
chr1	14860576	14860776	0.370000	chr15	100934800	100935000	0.395000
chr1	197851318	197851718	0.410000	chr15	100940800	100941200	0.482500
chr4	8512190	8512390	0.505000	chr15	100941600	100941800	0.605000
chr22	35710522	35711122	0.475000	chr15	100958800	100959400	0.513333
chr12	128822668	128822868	0.490000	chr15	101007000	101007200	0.555000
chr15	45565283	45566083	0.470000	chr15	101007800	101008600	0.548750
chr13	69372832	69373032	0.470000	chr15	101015400	101015600	0.550000
chr1	144748911	144749111	0.375000	chr15	101017400	101017600	0.575000
chr3	163496110	163496310	0.285000	chr15	101018200	101018400	0.365000
chr12	99453986	99454386	0.370000	chr15	101035600	101036000	0.355000
chr8	90839679	90839879	0.490000	chr15	101062800	101063000	0.520000
chr7	44811104	44811304	0.390000	chr15	101077400	101077600	0.395000
chr19	53740928	53742128	0.471667	chr15	101086000	101087200	0.647500
chr15	43373723	43373923	0.575000	chr15	101088800	101089000	0.670000
chr11	51430689	51430889	0.400000	chr15	101103800	101104000	0.500000
chr1	170885446	170886446	0.390000	chr15	101107400	101108400	0.488000
chr2	102980170	102980570	0.465000	chr15	101113600	101114000	0.557500
chrX	76401868	76402068	0.500000	chr15	101121600	101121800	0.630000
chr9	132329988	132330188	0.430000	chr15	101123600	101123800	0.475000
chr15	76735879	76736079	0.410000	chr15	101124800	101125000	0.435000
chr15	90021381	90021581	0.445000	chr15	101127600	101127800	0.465000
chr5	140249797	140249997	0.520000	chr15	101135600	101135800	0.560000
chr11	13073434	13073634	0.485000	chr15	101137600	101137800	0.495000
chr5	14098609	14098809	0.460000	chr15	101140000	101140200	0.480000
chr5	159871535	159871735	0.440000	chr15	101145400	101145600	0.500000
chr12	21899606	21900006	0.545000	chr15	101149200	101149600	0.552500
chr8	81055097	81055297	0.490000	chr15	101150200	101150400	0.500000
chr8	48432168	48432368	0.560000	chr15	101153000	101153200	0.665000
chr5	37024090	37024290	0.405000	chr15	101156600	101156800	0.500000
chr10	51825429	51825629	0.465000	chr15	101167600	101167800	0.500000
chr5	67316777	67316977	0.430000	chr15	101168200	101168400	0.505000
chr3	115979458	115979658	0.380000	chr15	101175600	101175800	0.390000
chr7	12960274	12960674	0.395000	chr15	101180600	101181000	0.460000
chr6	40116274	40116474	0.420000	chr15	101188000	101188200	0.470000
chr19	57674564	57674764	0.365000	chr15	101188800	101189000	0.450000
chrX	22750042	22750242	0.460000	chr15	101194000	101194200	0.500000
chr13	88401323	88401923	0.393333	chr15	101199400	101200000	0.410000
chr13	113457670	113458070	0.512500	chr15	101201400	101201800	0.567500
chr8	105103651	105103851	0.325000	chr15	101203800	101204000	0.385000
chr3	41778871	41779071	0.395000	chr15	101206200	101206400	0.535000
chr2	44081827	44082227	0.477500	chr15	101207800	101208200	0.515000
chr7	143830659	143830859	0.370000	chr15	101225400	101225600	0.445000
chr10	71881246	71881446	0.465000	chr15	101231000	101231200	0.540000
chr3	46948416	46948616	0.555000	chr15	101232800	101233000	0.580000
chr2	223845836	223846036	0.405000	chr15	101237200	101237400	0.435000
chr10	52631937	52632137	0.435000	chr15	101239800	101240000	0.475000
chr10	93624824	93625024	0.500000	chr15	101242200	101242400	0.510000
chr3	43941770	43941970	0.385000	chr15	101242800	101243000	0.410000
chr9	121353352	121353552	0.430000	chr15	101250400	101250600	0.440000
chr19	39098778	39100178	0.572857	chr15	101251200	101252600	0.762143
chr18	45292534	45293134	0.401667	chr15	101255200	101255800	0.411667
chr15	33050277	33050477	0.315000	chr15	101258200	101258400	0.385000
chr20	36806235	36806635	0.442500	chr15	101267200	101267600	0.527500
chr5	127060641	127060841	0.440000	chr15	101270000	101270200	0.550000
chr8	45317578	45317778	0.415000	chr15	101276600	101276800	0.440000
chr1	68419997	68420197	0.455000	chr15	101277400	101277600	0.785000
chr4	56301417	56301617	0.385000	chr15	101278000	101278200	0.455000
chr15	33245730	33245930	0.395000	chr15	101289000	101289200	0.375000
chr6	18004355	18004555	0.445000	chr15	101294200	101294400	0.525000
chr6	47990056	47990656	0.451667	chr15	101294800	101295400	0.691667
chrX	142890458	142890658	0.280000	chr15	101300400	101300600	0.375000
chrX	14172685	14172885	0.525000	chr15	101320800	101321000	0.545000
chr22	44985890	44986490	0.510000	chr15	101334000	101334600	0.548333
chr11	10104655	10104855	0.390000	chr15	101342200	101342400	0.335000
chr12	71177165	71177365	0.455000	chr15	101397800	101398000	0.655000
chr12	117493612	117493812	0.485000	chr15	101407600	101407800	0.565000
chr6	90033377	90033577	0.405000	chr15	101446200	101446400	0.420000
chr12	549396	549596	0.475000	chr15	101446800	101447000	0.525000
chr1	96759841	96760041	0.415000	chr15	101451400	101451600	0.510000
chr13	22115619	22115819	0.345000	chr15	101452000	101452200	0.330000
chr9	72041632	72041832	0.370000	chr15	101452600	101452800	0.560000
chr9	107620087	107621287	0.477500	chr15	101455200	101456400	0.500000
chr11	83341994	83342194	0.520000	chr15	101469600	101469800	0.575000
chr14	53275762	53276162	0.467500	chr15	101477800	101478200	0.525000
chr7	75793509	75794109	0.476667	chr15	101488400	101489000	0.715000
chr3	10937050	10937650	0.550000	chr15	101489400	101490000	0.830000
chr8	127465683	127466083	0.435000	chr15	101491600	101492000	0.480000
chr7	25954631	25954831	0.470000	chr15	101494600	101494800	0.545000
chr2	23250277	23250677	0.505000	chr15	101496200	101496600	0.595000
chr13	93340112	93340312	0.570000	chr15	101498200	101498400	0.595000
chr20	59045335	59045535	0.505000	chr15	101500000	101500200	0.580000
chr15	30345515	30345715	0.475000	chr15	101500800	101501000	0.490000
chr20	52084909	52085509	0.548333	chr15	101501600	101502200	0.616667
chr14	88622244	88622444	0.365000	chr15	101521600	101521800	0.385000
chr22	48706188	48706388	0.575000	chr15	101542800	101543000	0.645000
chr4	42691921	42692121	0.470000	chr15	101560000	101560200	0.485000
chr8	26674807	26675007	0.540000	chr15	101578600	101578800	0.640000
chr5	178281980	178282180	0.525000	chr15	101608400	101608600	0.555000
chr5	75082115	75082515	0.410000	chr15	101615800	101616200	0.600000
chr11	55265591	55265791	0.400000	chr15	101619000	101619200	0.625000
chr6	34477137	34477537	0.457500	chr15	101625200	101625600	0.467500
chr7	154127166	154127566	0.397500	chr15	101637000	101637400	0.440000
chrX	72262491	72262691	0.430000	chr15	101641200	101641400	0.435000
chr5	5238129	5238329	0.365000	chr15	101642000	101642200	0.410000
chr3	8109808	8110208	0.372500	chr15	101646600	101647000	0.427500
chr11	15619543	15619743	0.370000	chr15	101647400	101647600	0.505000
chr17	40853698	40853898	0.440000	chr15	101649600	101649800	0.445000
chr10	80260286	80261086	0.532500	chr15	101652200	101653000	0.673750
chr4	77340990	77341190	0.355000	chr15	101654200	101654400	0.345000
chr5	180470411	180471011	0.556667	chr15	101655000	101655600	0.601667
chr5	80358545	80358745	0.410000	chr15	101658000	101658200	0.460000
chrX	112068004	112068204	0.425000	chr15	101664400	101664600	0.485000
chr3	86171078	86171278	0.485000	chr15	101694400	101694600	0.550000
chr6	87145121	87145321	0.390000	chr15	101697600	101697800	0.425000
chr10	11390294	11390494	0.375000	chr15	101723200	101723400	0.470000
chr11	116094046	116094646	0.435000	chr15	101724000	101724600	0.753333
chr9	69922797	69922997	0.395000	chr15	101727200	101727400	0.485000
chr16	79318455	79318655	0.455000	chr15	101730600	101730800	0.470000
chr1	99273054	99273254	0.355000	chr15	101731800	101732000	0.450000
chr1	184658147	184658347	0.425000	chr15	101733600	101733800	0.445000
chr9	77390704	77390904	0.460000	chr15	101745800	101746000	0.675000
chr1	40610050	40610450	0.570000	chr15	101746600	101747000	0.602500
chr19	21768270	21768470	0.480000	chr15	101767200	101767400	0.630000
chr17	65360631	65360831	0.570000	chr15	101773800	101774000	0.590000
chr6	40819894	40820094	0.485000	chr15	101782000	101782200	0.595000
chr5	88958306	88958506	0.370000	chr15	101877800	101878000	0.425000
chr3	174355958	174356158	0.460000	chr15	101886000	101886200	0.545000
chr12	54345125	54345325	0.380000	chr15	101891800	101892000	0.395000
chr11	30967995	30968395	0.457500	chr1	51044200	51044600	0.475000
chr9	80313079	80313479	0.455000	chr1	51058800	51059200	0.547500
chr18	2741527	2741927	0.390000	chr1	51061200	51061600	0.432500
chr3	143034102	143034302	0.495000	chr1	51072200	51072400	0.615000
chr22	23927838	23928038	0.360000	chr1	51088600	51088800	0.380000
chr1	20253331	20253531	0.410000	chr1	51116200	51116400	0.430000
chr11	102854099	102854499	0.332500	chr1	51170400	51170800	0.372500
chr14	37022756	37023156	0.395000	chr1	51175200	51175600	0.447500
chr8	26581909	26582109	0.405000	chr1	51186600	51186800	0.510000
chr2	194426383	194426583	0.405000	chr1	51189400	51189600	0.320000
chr8	38359585	38359985	0.322500	chr1	51192200	51192600	0.372500
chr2	21446975	21447375	0.440000	chr1	51218600	51219000	0.462500
chr3	107960701	107961101	0.447500	chr1	51222200	51222600	0.457500
chrX	57036703	57036903	0.300000	chr1	51230600	51230800	0.380000
chr2	234306872	234307072	0.505000	chr1	51235200	51235400	0.520000
chr2	237223668	237224868	0.445833	chr1	51236200	51237400	0.663333
chr11	87294659	87295459	0.371250	chr1	51237800	51238600	0.423750
chr10	39547653	39547853	0.370000	chr1	51265800	51266000	0.455000
chr11	19857658	19857858	0.300000	chr1	51268400	51268600	0.310000
chr22	48136847	48137047	0.460000	chr1	51280800	51281000	0.475000
chrX	74618855	74619055	0.490000	chr1	51284600	51284800	0.515000
chr21	24418558	24418758	0.525000	chr1	51295000	51295200	0.575000
chr5	157349222	157349422	0.425000	chr1	51297000	51297200	0.635000
chr11	33035429	33035629	0.435000	chr1	51297600	51297800	0.550000
chr3	74530608	74531608	0.454000	chr1	51299400	51300400	0.573000
chr20	26091126	26091326	0.550000	chr1	51302000	51302200	0.555000
chr11	36088131	36088331	0.510000	chr1	51304000	51304200	0.540000
chr1	221436072	221436272	0.340000	chr1	51308000	51308200	0.435000
chr16	70424169	70424369	0.540000	chr1	51311400	51311600	0.555000
chr2	85411845	85412445	0.510000	chr1	51313600	51314200	0.540000
chr12	67883863	67884263	0.457500	chr1	51321400	51321800	0.532500
chr14	103834313	103834513	0.475000	chr1	51326000	51326200	0.605000
chr21	39943014	39943214	0.465000	chr1	51326600	51326800	0.560000
chr11	9402064	9402464	0.507500	chr1	51329400	51329800	0.615000
chr1	7539559	7539959	0.525000	chr1	51330400	51330800	0.825000
chr21	35523862	35524062	0.530000	chr1	51331400	51331600	0.550000
chr4	189807967	189808167	0.440000	chr1	51332000	51332200	0.460000
chr16	60341335	60341535	0.565000	chr1	51334800	51335000	0.620000
chr6	170184604	170184804	0.435000	chr1	51342000	51342200	0.520000
chr3	51628452	51628652	0.525000	chr1	51345000	51345200	0.770000
chr8	116360859	116361059	0.430000	chr1	51346400	51346600	0.480000
chrX	99417063	99417463	0.350000	chr1	51347400	51347800	0.402500
chr5	44003603	44003803	0.275000	chr1	51349600	51349800	0.415000
chr1	152249976	152250176	0.375000	chr1	51381000	51381200	0.380000
chr4	5271993	5272393	0.392500	chr1	51422000	51422400	0.315000
chr2	147455273	147455473	0.370000	chr1	51423600	51423800	0.450000
chr4	168286069	168286269	0.365000	chr1	51430000	51430200	0.430000
chr16	13508495	13509095	0.365000	chr1	51433600	51434200	0.378333
chr3	195358485	195358685	0.310000	chr1	51442200	51442400	0.385000
chrY	43286350	43286750	0.000000	chr1	51448800	51449200	0.365000
chr15	76704154	76704354	0.355000	chr1	51469600	51469800	0.405000
chr11	51328164	51328364	0.390000	chr1	51487800	51488000	0.360000
chr15	61024974	61025174	0.455000	chr1	51488600	51488800	0.460000
chr12	15311875	15312075	0.325000	chr1	51490800	51491000	0.340000
chr3	62423989	62424189	0.445000	chr1	51491600	51491800	0.475000
chr3	117733328	117733528	0.365000	chr1	51494200	51494400	0.420000
chr2	152719424	152719624	0.365000	chr1	51501400	51501600	0.450000
chr4	77943386	77943586	0.320000	chr1	51509800	51510000	0.390000
chr4	108951053	108951453	0.387500	chr1	51515400	51515800	0.350000
chr4	33566897	33567697	0.323750	chr1	51516200	51517000	0.371250
chr21	25564968	25565168	0.305000	chr1	51517400	51517600	0.400000
chr4	52795207	52795407	0.465000	chr1	51518200	51518400	0.530000
chr17	37131238	37131838	0.418333	chr1	51518800	51519400	0.750000
chr10	115956699	115957099	0.390000	chr1	51520400	51520800	0.450000
chr2	153175763	153175963	0.425000	chr1	51535200	51535400	0.470000
chr2	163590854	163591054	0.375000	chr1	51549200	51549400	0.415000
chr9	4622577	4622777	0.405000	chr1	51550000	51550200	0.410000
chr1	195404648	195404848	0.275000	chr1	51551200	51551400	0.445000
chrX	138541410	138541610	0.390000	chr1	51558400	51558600	0.470000
chr9	119726115	119726315	0.455000	chr1	51559200	51559400	0.525000
chr3	87132584	87132784	0.335000	chr1	51564200	51564400	0.440000
chr15	73197811	73198011	0.460000	chr1	51565200	51565400	0.500000
chr1	51741447	51742047	0.371667	chr1	51569400	51570000	0.450000
chr10	9424199	9424399	0.390000	chr1	51570400	51570600	0.410000
chr1	75109388	75109588	0.410000	chr1	51571000	51571200	0.465000
chr18	34750379	34750579	0.355000	chr1	51578400	51578600	0.375000
chr5	34714442	34714642	0.355000	chr1	51600600	51600800	0.405000
chr3	23017118	23017318	0.330000	chr1	51606400	51606600	0.400000
chr2	147389621	147389821	0.430000	chr1	51607800	51608000	0.445000
chr10	2427377	2427577	0.420000	chr1	51617000	51617200	0.630000
chr1	702946	703146	0.430000	chr1	51617600	51617800	0.610000
chr21	17826940	17827140	0.415000	chr1	51620600	51620800	0.445000
chr2	209383418	209383618	0.395000	chr1	51622600	51622800	0.500000
chr4	165806357	165806557	0.320000	chr1	51625000	51625200	0.360000
chr16	76766228	76766428	0.355000	chr1	51627800	51628000	0.395000
chr1	215541606	215541806	0.390000	chr1	51631000	51631200	0.510000
chr1	149350578	149350778	0.405000	chr1	51631800	51632000	0.425000
chr22	38908821	38909021	0.455000	chr1	51634800	51635000	0.485000
chr17	44405657	44405857	0.430000	chr1	51648200	51648400	0.460000
chr17	24544190	24544390	0.405000	chr1	51649800	51650000	0.440000
chr3	154065241	154065441	0.355000	chr1	51661200	51661400	0.410000
chr7	82709222	82709622	0.342500	chr1	51664800	51665200	0.362500
chr19	20943146	20943346	0.390000	chr1	51666600	51666800	0.450000
chr1	54784997	54785197	0.420000	chr1	51672000	51672200	0.425000
chr9	125539409	125539609	0.390000	chr1	51690800	51691000	0.395000
chr1	51043319	51043519	0.395000	chr1	51719200	51719400	0.405000
chr13	68515951	68516151	0.360000	chr1	51725800	51726000	0.450000
chr2	156932298	156932698	0.287500	chr1	51726600	51727000	0.310000
chr4	134796358	134796558	0.315000	chr1	51727400	51727600	0.370000
chr6	109637147	109637347	0.320000	chr1	51728400	51728600	0.470000
chr2	97872641	97872841	0.555000	chr1	51729600	51729800	0.710000
chr3	70918909	70919109	0.390000	chr1	51730200	51730400	0.405000
chr2	73780985	73781385	0.462500	chr1	51731200	51731600	0.542500
chrY	49894902	49895102	0.000000	chr1	51732200	51732400	0.355000
chr9	78700792	78701192	0.422500	chr1	51732800	51733200	0.447500
chr6	161783922	161784122	0.275000	chr1	51734000	51734200	0.350000
chr1	225578029	225578229	0.385000	chr1	51734600	51734800	0.400000
chr3	93781815	93782215	0.387500	chr1	51735200	51735600	0.430000
chr11	92803115	92803315	0.340000	chr1	51736800	51737000	0.380000
chr6	147273943	147274543	0.313333	chr1	51737400	51738000	0.346667
chrX	116826856	116827056	0.370000	chr1	51738800	51739000	0.380000
chr12	45978562	45978762	0.395000	chr1	51745200	51745400	0.400000
chr12	126601780	126602180	0.435000	chr1	51749400	51749800	0.465000
chr16	15408107	15408307	0.305000	chr1	51750400	51750600	0.300000
chr7	13811164	13811364	0.395000	chr1	51751600	51751800	0.415000
chr15	86194045	86194245	0.425000	chr1	51752600	51752800	0.465000
chr2	48945699	48945899	0.350000	chr1	51769000	51769200	0.420000
chr14	97057149	97057549	0.485000	chr1	51790400	51790800	0.510000
chr7	83342998	83343398	0.395000	chr1	51791200	51791600	0.465000
chrY	15950867	15951067	0.400000	chr1	51792000	51792200	0.520000
chr4	101840613	101840813	0.415000	chr1	51793000	51793200	0.445000
chr4	146629476	146629676	0.440000	chr1	51841200	51841400	0.445000
chr2	29142885	29143085	0.390000	chr1	51844000	51844200	0.440000
chr6	109344441	109344641	0.385000	chr1	51850600	51850800	0.430000
chr6	54101908	54102508	0.410000	chr1	51851800	51852400	0.413333
chr8	128378607	128378807	0.425000	chr1	51859800	51860000	0.480000
chr6	135894090	135894290	0.255000	chr1	51863400	51863600	0.305000
chr6	82768511	82768711	0.400000	chr1	51867000	51867200	0.455000
chr2	58127556	58128156	0.316667	chr1	51867600	51868200	0.371667
chr16	63925455	63926055	0.390000	chr1	51871400	51872000	0.393333
chr12	75789089	75789289	0.425000	chr1	51872400	51872600	0.515000
chr2	146296870	146297670	0.313750	chr1	51875200	51876000	0.407500
chr3	95375586	95375786	0.365000	chr1	51876800	51877000	0.485000
chr11	42193122	42193722	0.398333	chr1	51877400	51878000	0.425000
chr5	170759638	170760438	0.535000	chr1	51878600	51879400	0.556250
chr6	153113537	153113737	0.375000	chr1	51883400	51883600	0.425000
chr5	89359249	89359449	0.330000	chr1	51897000	51897200	0.445000
chr21	14543947	14544147	0.445000	chr1	51926200	51926400	0.470000
chr2	105536490	105536690	0.470000	chr1	51936600	51936800	0.495000
chr20	43125097	43125297	0.495000	chr1	51955000	51955200	0.505000
chr13	71423930	71424130	0.315000	chr1	51957600	51957800	0.465000
chr8	3222799	3222999	0.370000	chr1	51964000	51964200	0.410000
chr4	5883801	5884001	0.360000	chr1	51966600	51966800	0.420000
chr14	94749149	94749349	0.415000	chr1	51990600	51990800	0.755000
chr7	35614408	35614608	0.355000	chr15	19972600	19972800	0.425000
chr2	202262085	202262285	0.425000	chr1	52002400	52002600	0.490000
chr11	110426892	110427092	0.385000	chr1	52032800	52033000	0.615000
chrY	25855946	25856346	0.462500	chr1	52033600	52034000	0.585000
chr9	91066108	91066908	0.488750	chr1	52054800	52055600	0.553750
chr17	4815065	4815465	0.515000	chr1	52056000	52056400	0.602500
chr22	26406264	26406464	0.510000	chr1	52056800	52057000	0.525000
chr6	138885304	138885504	0.410000	chr1	52057400	52057600	0.430000
chr5	176487527	176487727	0.375000	chr1	52071600	52071800	0.420000
chr5	78578814	78579014	0.495000	chr1	52075800	52076000	0.515000
chr18	46316271	46316671	0.422500	chr1	52096200	52096600	0.445000
chr3	170804417	170804817	0.380000	chr1	52119800	52120200	0.452500
chr8	136151462	136151662	0.405000	chr1	52127400	52127600	0.430000
chr5	128682036	128682236	0.385000	chr1	52128000	52128200	0.435000
chr21	30973845	30974045	0.415000	chr1	52139800	52140000	0.420000
chr2	99799360	99799560	0.330000	chr1	52141200	52141400	0.465000
chr3	98656865	98658065	0.480833	chr1	52141800	52143000	0.723333
chr10	46122106	46122506	0.495000	chr1	52176600	52177000	0.607500
chr16	15610722	15611122	0.417500	chr1	52182400	52182800	0.425000
chr13	44184549	44184749	0.345000	chr1	52185000	52185200	0.380000
chr11	81124686	81124886	0.460000	chr1	52204200	52204400	0.495000
chr10	38549352	38549552	0.000000	chr1	52239800	52240000	0.235000
chr22	31128165	31128365	0.570000	chr15	22609800	22610000	0.600000
chr12	130818071	130818271	0.430000	chr15	22656000	22656200	0.440000
chr11	76318516	76318916	0.592500	chr15	22664400	22664800	0.767500
chr4	138959432	138959632	0.435000	chr15	22665200	22665400	0.480000
chr21	9288172	9288372	0.360000	chr15	22665800	22666000	0.400000
chr18	59905947	59906147	0.455000	chr1	52268400	52268600	0.485000
chrY	16381691	16382091	0.470000	chr15	22710800	22711200	0.582500
chr5	89793717	89794117	0.415000	chr15	22745000	22745400	0.472500
chr16	17962182	17962782	0.453333	chr15	22757400	22758000	0.618333
chr3	121676389	121676589	0.420000	chr15	22774800	22775000	0.460000
chr16	75715566	75715766	0.445000	chr15	22776200	22776400	0.485000
chr6	103308778	103309578	0.465000	chr15	22786000	22786800	0.707500
chr15	78338689	78338889	0.500000	chr15	22787200	22787400	0.725000
chr10	25505691	25505891	0.445000	chr15	22794200	22794400	0.495000
chr2	93296486	93297086	0.375000	chr15	22796600	22797200	0.446667
chr12	121923155	121923555	0.485000	chr15	22811600	22812000	0.495000
chr13	95958353	95958553	0.455000	chr15	22835400	22835600	0.470000
chrX	83926936	83927136	0.365000	chr15	22836000	22836200	0.500000
chr7	89636218	89637618	0.403571	chr15	22837600	22839000	0.625714
chr1	49089617	49090417	0.387500	chr15	22839400	22840200	0.412500
chr11	14041874	14042074	0.435000	chr15	22840600	22840800	0.440000
chr8	107814291	107814491	0.435000	chr15	22871800	22872000	0.490000
chr3	163762008	163762808	0.408750	chr15	22884000	22884800	0.502500
chr14	78504091	78504291	0.410000	chr1	52288400	52288600	0.445000
chr1	154620149	154620349	0.530000	chr15	22887600	22887800	0.535000
chr6	101169763	101169963	0.295000	chr15	22888200	22888400	0.455000
chr12	122209518	122209718	0.525000	chr15	22895600	22895800	0.575000
chrY	18974482	18974682	0.390000	chr15	22909000	22909200	0.400000
chr10	123398187	123398387	0.485000	chr15	22918200	22918400	0.620000
chr19	10028435	10028635	0.485000	chr15	22931200	22931400	0.525000
chr1	185543783	185543983	0.550000	chr15	22936800	22937000	0.555000
chr6	31604603	31605003	0.495000	chr15	22949000	22949400	0.527500
chr2	20423023	20423423	0.525000	chr15	22956800	22957200	0.527500
chr4	182540013	182540213	0.350000	chr1	52296400	52296600	0.470000
chr2	146409095	146409495	0.397500	chr15	22974800	22975200	0.422500
chr10	38714636	38715236	0.425000	chr15	22979000	22979600	0.621667
chr2	128347109	128347709	0.596667	chr15	22980200	22980800	0.771667
chr1	42130402	42130602	0.360000	chr15	22991000	22991200	0.455000
chr10	32378877	32379277	0.407500	chr15	23036000	23036400	0.505000
chr20	31664407	31665007	0.588333	chr15	23039200	23039800	0.718333
chr6	74441138	74441338	0.455000	chr15	23069800	23070000	0.470000
chr9	27711119	27711319	0.370000	chr1	52330400	52330600	0.455000
chr5	162935937	162936137	0.550000	chr15	23362800	23363000	0.615000
chr19	29447625	29447825	0.505000	chr15	23417000	23417200	0.765000
chr2	135308294	135308494	0.485000	chr15	23447200	23447400	0.540000
chrX	111572937	111573137	0.415000	chr1	52349000	52349200	0.510000
chr15	82567507	82569107	0.463750	chr15	23564800	23566400	0.528750
chr4	11748218	11748418	0.410000	chr15	23573000	23573200	0.475000
chr17	4759420	4759620	0.530000	chr15	23574800	23575000	0.535000
chr8	25815570	25815770	0.450000	chr15	23642400	23642600	0.470000
chr6	154613243	154613643	0.465000	chr1	52364400	52364800	0.545000
chr9	85190284	85190484	0.475000	chr15	23647600	23647800	0.640000
chr19	36833923	36834123	0.455000	chr15	23649000	23649200	0.475000
chr6	1414221	1414421	0.450000	chr1	52365400	52365600	0.530000
chr14	90002956	90003356	0.495000	chr1	52366200	52366600	0.715000
chr10	18497668	18498268	0.378333	chr1	52367000	52367600	0.485000
chr5	36682499	36682699	0.395000	chr1	52368400	52368600	0.625000
chr17	15131723	15131923	0.515000	chr15	23687200	23687400	0.720000
chr8	96940989	96941189	0.455000	chr15	23823600	23823800	0.565000
chr17	7593045	7593445	0.580000	chr15	23869400	23869800	0.600000
chr1	66315412	66315612	0.510000	chr15	23878000	23878200	0.580000
chr21	21456161	21456361	0.325000	chr1	52400000	52400200	0.405000
chr21	11827915	11828115	0.390000	chr1	52402200	52402400	0.395000
chr5	93787824	93788224	0.332500	chr1	52402800	52403200	0.415000
chr15	92876601	92877001	0.452500	chr1	52403600	52404000	0.482500
chr18	77941999	77942199	0.430000	chr1	52404400	52404600	0.590000
chr4	153345634	153345834	0.435000	chr1	52423800	52424000	0.480000
chr22	22961854	22962054	0.325000	chr1	52424400	52424600	0.385000
chr8	3749200	3749400	0.325000	chr1	52427200	52427400	0.400000
chr12	35051579	35051779	0.385000	chr1	52432800	52433000	0.475000
chr5	161948818	161949018	0.265000	chr15	24761800	24762000	0.315000
chr3	20410422	20410622	0.465000	chr15	24773000	24773200	0.575000
chr1	201795253	201795453	0.410000	chr1	52479200	52479400	0.425000
chr2	213289079	213289279	0.385000	chr15	24916800	24917000	0.490000
chr16	70803649	70804249	0.471667	chr15	24954800	24955400	0.625000
chr1	8169286	8170486	0.505000	chr15	24955800	24957000	0.579167
chr11	40408929	40409129	0.365000	chr15	25022400	25022600	0.345000
chr8	116907215	116907415	0.430000	chr15	25134200	25134400	0.460000
chr21	14570143	14570343	0.380000	chr1	52530000	52530200	0.420000
chr4	24540763	24540963	0.320000	chr1	52532800	52533000	0.395000
chr6	92690061	92690261	0.245000	chr15	25332000	25332200	0.380000
chr15	27433252	27433452	0.420000	chr1	52533800	52534000	0.435000
chr19	27184642	27184842	0.370000	chr15	25372400	25372600	0.390000
chr17	76436059	76436259	0.490000	chr15	25396000	25396200	0.520000
chr9	40528012	40528212	0.360000	chr15	25397200	25397400	0.380000
chr13	64320641	64320841	0.270000	chr15	25401600	25401800	0.320000
chr1	211004374	211004774	0.285000	chr15	25403800	25404200	0.322500
chr2	23765552	23765752	0.290000	chr15	25408600	25408800	0.335000
chr4	9820616	9820816	0.270000	chr15	25410800	25411000	0.330000
chr12	83966606	83967206	0.311667	chr15	25427000	25427600	0.360000
chr17	18052652	18052852	0.325000	chr15	25428000	25428200	0.345000
chr8	142641231	142642831	0.478750	chr15	25438200	25439800	0.679375
chr19	45039668	45039868	0.510000	chr1	52550600	52550800	0.515000
chr2	225666193	225666393	0.390000	chr1	52551600	52551800	0.440000
chr17	47263257	47263457	0.465000	chr1	52552200	52552400	0.505000
chr2	238892281	238892881	0.520000	chr1	52553000	52553600	0.725000
chr9	99281610	99281810	0.435000	chr15	25644000	25644200	0.535000
chr9	103419221	103419621	0.380000	chr1	52568000	52568400	0.477500
chr13	67949032	67949232	0.505000	chr15	25694000	25694200	0.600000
chr3	174685887	174686087	0.375000	chr1	52569600	52569800	0.390000
chr7	72426828	72427028	0.515000	chr15	25710200	25710400	0.655000
chr5	129467009	129467409	0.362500	chr1	52571800	52572200	0.430000
chr21	34966040	34966240	0.400000	chr15	25738200	25738400	0.500000
chr1	222781311	222781711	0.445000	chr15	25739800	25740200	0.495000
chr1	75355821	75356221	0.447500	chr15	25741200	25741600	0.465000
chr21	6491371	6491771	0.442500	chr15	25762000	25762400	0.482500
chr15	82127023	82127223	0.470000	chr15	25773400	25773600	0.520000
chr16	70081790	70081990	0.475000	chr15	25775600	25775800	0.530000
chr6	71011401	71011801	0.465000	chr15	25778600	25779000	0.482500
chrX	104446762	104446962	0.465000	chr15	25784000	25784200	0.470000
chr6	54593721	54593921	0.445000	chr15	25785600	25785800	0.535000
chr13	39767666	39767866	0.500000	chr15	25788200	25788400	0.520000
chr15	27517971	27518171	0.460000	chr15	25793400	25793600	0.480000
chr10	83912991	83913191	0.570000	chr15	25795200	25795400	0.605000
chr10	123408755	123408955	0.390000	chr15	25795800	25796000	0.570000
chr19	27674061	27674261	0.520000	chr15	25803200	25803400	0.570000
chr6	137995780	137995980	0.500000	chr15	25810800	25811000	0.530000
chr2	74182791	74182991	0.505000	chr15	25811600	25811800	0.520000
chr10	53987448	53987648	0.260000	chr15	25812200	25812400	0.370000
chrY	22958285	22958485	0.435000	chr15	25838600	25838800	0.440000
chrY	1850548	1850748	0.540000	chr15	25845400	25845600	0.545000
chr12	31655663	31655863	0.455000	chr15	25846400	25846600	0.595000
chr3	122510938	122511538	0.415000	chr15	25850400	25851000	0.556667
chr18	8521883	8522083	0.435000	chr15	25853200	25853400	0.460000
chr16	77401951	77402351	0.440000	chr15	25859800	25860200	0.525000
chr3	129374850	129375050	0.415000	chr15	25860800	25861000	0.425000
chr9	96331003	96332603	0.470625	chr15	25862000	25863600	0.688750
chr9	17848401	17848601	0.375000	chr1	52588600	52588800	0.440000
chr4	123645182	123645382	0.445000	chr15	25934000	25934200	0.485000
chr3	107642680	107643080	0.377500	chr15	25939000	25939400	0.537500
chr15	97199505	97199705	0.400000	chr15	25944400	25944600	0.725000
chr2	108102710	108103110	0.350000	chr15	25970200	25970600	0.365000
chr17	5118113	5118313	0.480000	chr15	25989400	25989600	0.640000
chr9	87895338	87895538	0.475000	chr15	25994000	25994200	0.505000
chr1	48680233	48680633	0.452500	chr1	52602400	52602800	0.765000
chr10	71051353	71051553	0.550000	chr15	26082400	26082600	0.705000
chrX	8160561	8160961	0.447500	chr15	26091200	26091600	0.475000
chr7	144509547	144509747	0.410000	chr15	26096800	26097000	0.430000
chr14	79928185	79928385	0.245000	chr15	26099000	26099200	0.340000
chr3	82860892	82861292	0.427500	chr15	26100800	26101200	0.432500
chr9	98911645	98911845	0.425000	chr1	52614200	52614400	0.460000
chr9	40575992	40576192	0.455000	chr15	26260600	26260800	0.560000
chr14	91536435	91536635	0.475000	chr1	52632000	52632200	0.585000
chr16	79900871	79901471	0.385000	chr1	52633000	52633600	0.766667
chr6	5744714	5745314	0.410000	chr1	52637200	52637800	0.458333
chr16	75629932	75630132	0.495000	chr1	52641400	52641600	0.535000
chr13	17567933	17568133	0.395000	chr15	26559800	26560000	0.535000
chr20	52984814	52985014	0.435000	chr15	26628200	26628400	0.480000
chr11	119067478	119068278	0.560000	chr15	26628800	26629600	0.637500
chr20	47472163	47472363	0.490000	chr15	26651200	26651400	0.555000
chrY	26425410	26425610	0.400000	chr1	52666400	52666600	0.460000
chr18	23881968	23882168	0.565000	chr15	26716800	26717000	0.635000
chr2	171993597	171993797	0.425000	chr1	52674800	52675000	0.500000
chr1	10830981	10831181	0.550000	chr15	26771800	26772000	0.570000
chr1	245796662	245796862	0.460000	chr15	26773200	26773400	0.835000
chr1	225214262	225214662	0.395000	chr1	52677400	52677800	0.425000
chr2	124881562	124881762	0.480000	chr15	26838800	26839000	0.625000
chr2	10431230	10431630	0.490000	chr1	52686200	52686600	0.505000
chr6	16655752	16655952	0.470000	chr15	26867000	26867200	0.770000
chr3	48294076	48294276	0.490000	chr15	26891400	26891600	0.510000
chr15	93665357	93665557	0.370000	chr1	52692000	52692200	0.500000
chr18	16768080	16768480	0.380000	chr1	52697200	52697600	0.417500
chr10	125418558	125419358	0.480000	chr1	52698200	52699000	0.535000
chr1	187926011	187926211	0.435000	chr15	27003400	27003600	0.460000
chr9	11989298	11989498	0.425000	chr1	52701000	52701200	0.455000
chrX	144917563	144917763	0.380000	chr15	27017400	27017600	0.475000
chr9	21638335	21638535	0.540000	chr1	52703000	52703200	0.600000
chr11	61400747	61401147	0.410000	chr15	27059600	27060000	0.432500
chr3	119694588	119695388	0.455000	chr15	27086200	27087000	0.456250
chr1	235459307	235460307	0.466000	chr15	27088200	27089200	0.624000
chr22	21814122	21814722	0.388333	chr15	27119400	27120000	0.463333
chr10	43569355	43569555	0.480000	chr15	27124600	27124800	0.580000
chr16	22870231	22870431	0.505000	chr15	27127800	27128000	0.515000
chr6	93392156	93392356	0.455000	chr15	27136000	27136200	0.475000
chr8	130320888	130321288	0.390000	chr15	27179800	27180200	0.492500
chr1	59810187	59810787	0.361667	chr1	52726400	52727000	0.696667
chr22	44370803	44371003	0.505000	chr1	52739000	52739200	0.555000
chr12	21992853	21993453	0.416667	chr15	27454400	27455000	0.430000
chr2	86708550	86708950	0.397500	chr15	27468400	27468800	0.410000
chr8	31758171	31758371	0.455000	chr1	52751600	52751800	0.465000
chr12	26733804	26734004	0.285000	chr15	27974000	27974200	0.350000
chrX	123318580	123318780	0.455000	chr15	28021800	28022000	0.545000
chr2	35930860	35931060	0.385000	chr15	28070800	28071000	0.455000
chr6	167557721	167557921	0.415000	chr15	28086200	28086400	0.550000
chr18	12059053	12059653	0.548333	chr15	28094800	28095400	0.738333
chr1	21961050	21962050	0.525000	chr15	28095800	28096800	0.629000
chr14	65393369	65394169	0.451250	chr15	28098800	28099600	0.668750
chr3	38567446	38567846	0.512500	chr15	28106400	28106800	0.720000
chr19	45678368	45679368	0.513000	chr15	28107200	28108200	0.614000
chr10	82606801	82607001	0.475000	chr15	28110200	28110400	0.600000
chr11	74445253	74445453	0.535000	chr15	28123600	28123800	0.555000
chr13	95207958	95208358	0.465000	chr15	28128000	28128400	0.520000
chr11	15606340	15606540	0.375000	chr15	28136200	28136400	0.415000
chr13	39388072	39388272	0.285000	chr15	28136800	28137000	0.310000
chr17	47654146	47654346	0.540000	chr15	28152000	28152200	0.580000
chr11	101072484	101072684	0.415000	chr15	28167200	28167400	0.455000
chr4	29478217	29478417	0.520000	chr15	28203200	28203400	0.525000
chr9	1658729	1658929	0.405000	chr15	28231800	28232000	0.410000
chr4	58834499	58834699	0.290000	chr1	52826000	52826200	0.330000
chr8	83202180	83202380	0.490000	chr15	28294600	28294800	0.600000
chr3	104098871	104099071	0.505000	chr1	52833800	52834000	0.520000
chr16	21611926	21612126	0.370000	chr1	52842000	52842200	0.425000
chr15	52187260	52187460	0.490000	chr1	52842600	52842800	0.780000
chr2	239628714	239628914	0.505000	chr1	52843200	52843400	0.650000
chr17	12064244	12064444	0.445000	chr1	52844000	52844200	0.495000
chr4	131055365	131055565	0.355000	chr1	52845000	52845200	0.370000
chr7	106427906	106428106	0.440000	chr1	52869400	52869600	0.490000
chr15	22516456	22516656	0.545000	chr15	28704200	28704400	0.605000
chr4	100807962	100808162	0.405000	chr15	28728200	28728400	0.530000
chr6	118732004	118732204	0.415000	chr15	28737600	28737800	0.735000
chr8	12806002	12806202	0.510000	chr15	28738200	28738400	0.720000
chr2	24626412	24626612	0.395000	chr15	28739000	28739200	0.400000
chr4	105406623	105406823	0.415000	chr15	28784800	28785000	0.515000
chr4	189997916	189998116	0.335000	chr15	28786600	28786800	0.360000
chr2	141390940	141391140	0.355000	chr15	28819400	28819600	0.340000
chr6	131778974	131779174	0.545000	chr15	28832200	28832400	0.680000
chr3	145705377	145705577	0.460000	chr15	28848600	28848800	0.560000
chr1	229917587	229917787	0.515000	chr15	28873800	28874000	0.570000
chr11	37362519	37362719	0.495000	chr15	28886000	28886200	0.780000
chr5	138854521	138854721	0.345000	chr15	28890800	28891000	0.450000
chr5	171489817	171490017	0.470000	chr15	28902400	28902600	0.530000
chr19	42854357	42854557	0.495000	chr15	28904600	28904800	0.570000
chr14	76632158	76632358	0.485000	chr15	28908000	28908200	0.560000
chr3	193522344	193522544	0.380000	chr15	28911400	28911600	0.515000
chr16	17977402	17977602	0.440000	chr15	28912400	28912600	0.510000
chr11	73428371	73428571	0.400000	chr15	28913400	28913600	0.585000
chr1	175363425	175364025	0.448333	chr15	28914800	28915400	0.520000
chr6	96963017	96963217	0.415000	chr15	28921400	28921600	0.530000
chr15	45000088	45000288	0.545000	chr15	28922000	28922200	0.615000
chr3	58318381	58318581	0.535000	chr15	28933800	28934000	0.615000
chr17	61961184	61961384	0.485000	chr15	28935400	28935600	0.615000
chr13	78098905	78099105	0.310000	chr15	28938200	28938400	0.365000
chrX	38274258	38274458	0.505000	chr15	28942200	28942400	0.565000
chr7	2024625	2024825	0.480000	chr15	28945800	28946000	0.515000
chr14	101858973	101859573	0.470000	chr15	28948600	28949200	0.511667
chr9	112136376	112136576	0.460000	chr15	28955200	28955400	0.490000
chr17	65328065	65328265	0.465000	chr15	28956000	28956200	0.535000
chr6	150908196	150908396	0.440000	chr15	28974200	28974400	0.500000
chr12	29094684	29094884	0.425000	chr15	28975800	28976000	0.500000
chr9	69241935	69242335	0.482500	chr15	28983400	28983800	0.530000
chr5	53080980	53081180	0.465000	chr15	28985000	28985200	0.590000
chr6	136022817	136023017	0.465000	chr15	28986200	28986400	0.500000
chr1	27749658	27749858	0.455000	chr15	28989400	28989600	0.570000
chr4	88829981	88830381	0.365000	chr15	28990400	28990800	0.422500
chr1	231364201	231364401	0.390000	chr15	28994200	28994400	0.480000
chr1	147847756	147847956	0.490000	chr15	28995000	28995200	0.555000
chr9	37522465	37522665	0.430000	chr15	29031800	29032000	0.485000
chr12	102360354	102360554	0.455000	chr15	29038400	29038600	0.475000
chr10	17886631	17886831	0.445000	chr15	29040000	29040200	0.510000
chr15	63783685	63783885	0.490000	chr1	52905000	52905200	0.630000
chr3	158151427	158151627	0.455000	chr15	29051000	29051200	0.475000
chr8	99658687	99658887	0.375000	chr15	29058000	29058200	0.390000
chr17	411866	412066	0.560000	chr1	52906400	52906600	0.605000
chr17	9543023	9543223	0.435000	chr15	29068000	29068200	0.480000
chr12	94618675	94618875	0.420000	chr1	52907600	52907800	0.530000
chrX	105898504	105898704	0.400000	chr15	29089800	29090000	0.410000
chr15	30335874	30336074	0.540000	chr15	29090600	29090800	0.620000
chr12	105906677	105906877	0.395000	chr1	52910000	52910200	0.420000
chr6	59497444	59497844	0.382500	chr15	29102200	29102600	0.507500
chr4	189685639	189686239	0.428333	chr15	29103400	29104000	0.736667
chr8	133221862	133222262	0.432500	chr1	52912000	52912400	0.445000
chr4	90201617	90201817	0.370000	chr15	29125200	29125400	0.560000
chr1	236819803	236820003	0.550000	chr15	29127200	29127400	0.600000
chr1	238213446	238213646	0.425000	chr1	52913000	52913200	0.445000
chr12	64097305	64097505	0.445000	chr1	52913600	52913800	0.530000
chr9	113610600	113611000	0.517500	chr15	29139800	29140200	0.627500
chr11	44557492	44557692	0.475000	chr15	29208400	29208600	0.520000
chr2	42571511	42571711	0.425000	chr1	52921600	52921800	0.710000
chr6	99328275	99328475	0.495000	chr15	29262800	29263000	0.500000
chr12	49045211	49045411	0.535000	chr15	29269200	29269400	0.565000
chr2	147875492	147875692	0.370000	chr15	29269800	29270000	0.605000
chr1	49953493	49953693	0.370000	chr15	29270400	29270600	0.375000
chr20	55709633	55710233	0.461667	chr1	52927200	52927800	0.670000
chr3	160044493	160044693	0.255000	chr15	29309200	29309400	0.370000
chr5	171862300	171862500	0.395000	chr15	29329400	29329600	0.425000
chr4	75280847	75281047	0.400000	chr15	29364800	29365000	0.495000
chr2	190948942	190949142	0.485000	chr15	29424200	29424400	0.500000
chr7	10758905	10759305	0.337500	chr15	29568800	29569200	0.425000
chr1	109199716	109199916	0.560000	chr15	29614000	29614200	0.570000
chr10	96823148	96823548	0.462500	chr15	29618600	29619000	0.512500
chr6	65906402	65906602	0.460000	chr15	29657000	29657200	0.620000
chr10	26906353	26906753	0.427500	chr15	29668000	29668400	0.467500
chr17	78854964	78855164	0.590000	chr15	29674800	29675000	0.775000
chr16	49859399	49859599	0.510000	chr15	29677000	29677200	0.525000
chr11	126134395	126134595	0.470000	chr15	29678200	29678400	0.605000
chr11	115573049	115573249	0.465000	chr15	29688600	29688800	0.605000
chr2	178354228	178354428	0.400000	chr15	29694800	29695000	0.425000
chr19	26608373	26608573	0.380000	chr15	29695600	29695800	0.500000
chrY	7752582	7752782	0.485000	chr1	52970200	52970400	0.500000
chr12	42471854	42472054	0.375000	chr15	29771200	29771400	0.415000
chr18	75761582	75761782	0.430000	chr15	29790000	29790200	0.435000
chr8	75722989	75723389	0.350000	chr15	29815400	29815800	0.365000
chr3	156642712	156642912	0.415000	chr15	29820800	29821000	0.365000
chr16	26418550	26420150	0.471875	chr15	29821400	29823000	0.697500
chr11	71754358	71754558	0.430000	chr15	29863400	29863600	0.500000
chr3	120824193	120824393	0.345000	chr15	29864600	29864800	0.485000
chr3	19631936	19632336	0.390000	chr15	29875000	29875400	0.417500
chr1	86788176	86788376	0.395000	chr15	29926000	29926200	0.440000
chr1	115738131	115738331	0.460000	chr15	29935800	29936000	0.525000
chr17	3652176	3652376	0.485000	chr15	29949400	29949600	0.615000
chr14	43551931	43552131	0.285000	chr1	53011400	53011600	0.345000
chr3	112731534	112732134	0.403333	chr1	53014800	53015400	0.430000
chr18	55957008	55957208	0.420000	chr1	53023600	53023800	0.485000
chr4	165094889	165095089	0.450000	chr1	53025200	53025400	0.460000
chrX	31556713	31556913	0.245000	chr1	53047800	53048000	0.420000
chr10	98405104	98405304	0.590000	chr1	53062200	53062400	0.755000
chr5	175031187	175031587	0.435000	chr15	30650000	30650400	0.447500
chr10	41711767	41711967	0.390000	chr15	30685800	30686000	0.470000
chr4	47835118	47835318	0.445000	chr15	30697400	30697600	0.450000
chr2	98461407	98461607	0.395000	chr15	30717200	30717400	0.410000
chr12	101626884	101627084	0.460000	chr15	30749200	30749400	0.475000
chr17	70723936	70724136	0.520000	chr15	30755200	30755400	0.530000
chr6	52399201	52399401	0.425000	chr15	30759800	30760000	0.485000
chr3	190089357	190089757	0.422500	chr15	30760400	30760800	0.505000
chr1	71219164	71219364	0.420000	chr15	30761400	30761600	0.450000
chr2	17245091	17245291	0.420000	chr15	30791400	30791600	0.565000
chr11	115757959	115758159	0.520000	chr15	30799600	30799800	0.605000
chr18	62158998	62159198	0.555000	chr15	30801200	30801400	0.590000
chr7	77447826	77448026	0.425000	chr1	53081000	53081200	0.550000
chr17	24156731	24156931	0.395000	chr15	30813800	30814000	0.425000
chr5	163368494	163368894	0.442500	chr15	30823400	30823800	0.505000
chr1	193925716	193925916	0.510000	chr15	30828400	30828600	0.555000
chr8	18277723	18277923	0.450000	chr15	30833400	30833600	0.460000
chr21	30223881	30224081	0.425000	chr15	30843200	30843400	0.490000
chr19	35934280	35934480	0.455000	chr1	53084600	53084800	0.585000
chr19	30133128	30133728	0.515000	chr1	53087400	53088000	0.601667
chr7	155381285	155381485	0.555000	chr15	30886000	30886200	0.575000
chr7	153446127	153446527	0.487500	chr15	30903600	30904000	0.675000
chr17	4654891	4655091	0.540000	chr1	53091000	53091200	0.590000
chr22	41020468	41020868	0.505000	chr15	30954000	30954400	0.542500
chr7	131170584	131170784	0.450000	chr15	30956400	30956600	0.465000
chr8	17150245	17150445	0.395000	chr15	30978400	30978600	0.400000
chr18	10890391	10890591	0.430000	chr15	30979600	30979800	0.460000
chr15	85670321	85670921	0.366667	chr15	30990200	30990800	0.375000
chr2	136785239	136785839	0.503333	chr15	30991200	30991800	0.723333
chrY	24861134	24861534	0.332500	chr15	30999800	31000200	0.372500
chr9	24921061	24921261	0.385000	chr15	31004400	31004600	0.430000
chr11	41069564	41069764	0.395000	chr15	31014000	31014200	0.435000
chr2	202810829	202811029	0.460000	chr15	31022200	31022400	0.500000
chrY	10435782	10436182	0.352500	chr15	31028200	31028600	0.382500
chr11	105908718	105908918	0.380000	chr15	31049200	31049400	0.510000
chr14	93530339	93530739	0.515000	chr15	31050200	31050600	0.555000
chr7	157302069	157302469	0.462500	chr15	31051600	31052000	0.527500
chr2	102914857	102915057	0.470000	chr15	31080600	31080800	0.730000
chr7	40741661	40741861	0.350000	chr1	53110600	53110800	0.470000
chr7	56280772	56280972	0.480000	chr15	31129400	31129600	0.490000
chr14	44465446	44465646	0.475000	chr15	31136000	31136200	0.500000
chr10	18708098	18708298	0.480000	chr15	31159400	31159600	0.530000
chr8	110598267	110598467	0.515000	chr1	53116000	53116200	0.530000
chr9	91658034	91658234	0.420000	chr15	31162000	31162200	0.495000
chr7	98882760	98882960	0.555000	chr15	31167800	31168000	0.565000
chr1	159413507	159413707	0.440000	chr15	31197600	31197800	0.505000
chr6	83663144	83663344	0.420000	chr15	31200800	31201000	0.605000
chr12	53297735	53297935	0.495000	chr15	31207400	31207600	0.500000
chr17	11985805	11986005	0.450000	chr15	31212400	31212600	0.470000
chr7	19506985	19507385	0.450000	chr15	31214600	31215000	0.582500
chr2	111881786	111881986	0.500000	chr15	31215600	31215800	0.760000
chr3	13008021	13008621	0.568333	chr15	31216400	31217000	0.600000
chr5	79104529	79104729	0.340000	chr15	31222800	31223000	0.465000
chr6	66506269	66506469	0.375000	chr15	31224800	31225000	0.410000
chr5	170868789	170868989	0.330000	chr15	31228000	31228200	0.370000
chr8	12655945	12656345	0.515000	chr15	31229200	31229600	0.592500
chr4	71350763	71351163	0.455000	chr15	31230800	31231200	0.535000
chr15	78424710	78425510	0.442500	chr15	31235400	31236200	0.468750
chr3	51204847	51205047	0.475000	chr15	31236600	31236800	0.560000
chr15	27430033	27430233	0.365000	chr15	31238400	31238600	0.395000
chr5	87161235	87161435	0.400000	chr15	31242000	31242200	0.470000
chr14	95943930	95944130	0.495000	chr15	31249000	31249200	0.645000
chr3	65188808	65189208	0.372500	chr15	31252400	31252800	0.405000
chr16	32849517	32849717	0.415000	chr15	31254600	31254800	0.430000
chr5	119999271	119999471	0.430000	chr15	31255800	31256000	0.520000
chr12	11512433	11512833	0.495000	chr15	31256600	31257000	0.575000
chr9	124842167	124842367	0.385000	chr15	31260000	31260200	0.450000
chr12	130655221	130655421	0.435000	chr15	31263400	31263600	0.460000
chr10	31064400	31064600	0.460000	chr15	31264000	31264200	0.595000
chr3	54201928	54202928	0.412000	chr15	31265600	31266600	0.609000
chr12	95400765	95401365	0.346667	chr15	31268000	31268600	0.520000
chr11	121266441	121266641	0.475000	chr15	31270800	31271000	0.580000
chr16	49514203	49514403	0.465000	chr15	31273000	31273200	0.545000
chr4	88649825	88650025	0.510000	chr1	53127600	53127800	0.575000
chr3	82760728	82760928	0.495000	chr15	31278200	31278400	0.590000
chr16	6966158	6966758	0.513333	chr15	31280000	31280600	0.590000
chr6	134879609	134879809	0.365000	chr15	31283200	31283400	0.415000
chr6	110297775	110297975	0.410000	chr15	31297000	31297200	0.570000
chr2	84154234	84154634	0.340000	chr15	31298800	31299200	0.655000
chr18	45436740	45437140	0.467500	chr15	31300200	31300600	0.655000
chr15	47194356	47194556	0.510000	chr15	31301200	31301400	0.630000
chr3	77820297	77820497	0.405000	chr15	31303400	31303600	0.500000
chr16	5548238	5548438	0.400000	chr15	31305200	31305400	0.470000
chr2	127579246	127579446	0.475000	chr15	31306000	31306200	0.610000
chr19	32683877	32684077	0.520000	chr15	31308400	31308600	0.670000
chr3	2003549	2003749	0.410000	chr15	31320200	31320400	0.460000
chr2	60499310	60499510	0.490000	chr15	31324800	31325000	0.550000
chr1	151056260	151058460	0.512273	chr15	31325800	31328000	0.776364
chr5	157471617	157471817	0.525000	chr15	31328600	31328800	0.595000
chr16	4231405	4231605	0.580000	chr15	31329200	31329400	0.675000
chr7	156530067	156530267	0.535000	chr15	31332400	31332600	0.570000
chr3	34015670	34015870	0.415000	chr15	31335600	31335800	0.475000
chr14	78178052	78178452	0.507500	chr15	31338800	31339200	0.597500
chr3	10881514	10881714	0.545000	chr15	31341600	31341800	0.565000
chr12	68575641	68576241	0.475000	chr15	31345200	31345800	0.633333
chr4	46292239	46292439	0.445000	chr15	31346600	31346800	0.535000
chr16	30926913	30927113	0.505000	chr15	31347400	31347600	0.650000
chr12	31344139	31344539	0.505000	chr15	31352400	31352800	0.552500
chr12	65124929	65125129	0.510000	chr15	31353400	31353600	0.570000
chr4	15177953	15178153	0.440000	chr15	31354000	31354200	0.605000
chr4	167621971	167622171	0.385000	chr1	53135400	53135600	0.545000
chr22	50107457	50107657	0.445000	chr15	31357200	31357400	0.555000
chr11	11431804	11432204	0.467500	chr15	31359600	31360000	0.545000
chr11	79997174	79997374	0.285000	chr1	53136000	53136200	0.350000
chr15	33440060	33440460	0.482500	chr15	31361400	31361800	0.590000
chr3	149426381	149426581	0.435000	chr15	31362200	31362400	0.480000
chr16	77294479	77295279	0.450000	chr15	31364200	31365000	0.536250
chr2	118091743	118091943	0.430000	chr15	31365800	31366000	0.640000
chr13	113151643	113151843	0.600000	chr15	31367200	31367400	0.615000
chr14	21736886	21737086	0.525000	chr15	31367800	31368000	0.535000
chr6	21229472	21229872	0.507500	chr15	31372600	31373000	0.615000
chr14	55094294	55094494	0.465000	chr15	31382400	31382600	0.530000
chr6	134791064	134791264	0.395000	chr15	31385800	31386000	0.405000
chr3	81662669	81663269	0.385000	chr15	31387200	31387800	0.406667
chr7	106000639	106001639	0.455000	chr15	31392200	31393200	0.663000
chr5	141945821	141946021	0.645000	chr15	31397400	31397600	0.655000
chr7	106490919	106491119	0.445000	chr15	31398800	31399000	0.615000
chr1	209762110	209762310	0.460000	chr15	31399600	31399800	0.620000
chr3	57612503	57612703	0.520000	chr15	31405600	31405800	0.535000
chr16	46090249	46090449	0.000000	chr15	31408000	31408200	0.315000
chr20	34023204	34023404	0.420000	chr15	31409200	31409400	0.425000
chr6	73034232	73034432	0.345000	chr15	31427600	31427800	0.415000
chrX	118613692	118613892	0.485000	chr15	31431800	31432000	0.510000
chr5	150910941	150911341	0.470000	chr15	31433800	31434200	0.545000
chr11	134172479	134173079	0.493333	chr15	31435000	31435600	0.528333
chr2	150309000	150309200	0.565000	chr15	31436000	31436200	0.585000
chr2	28852051	28852251	0.555000	chr15	31439400	31439600	0.585000
chr13	113608157	113608357	0.620000	chr15	31441000	31441200	0.755000
chr1	33873332	33873932	0.441667	chr15	31443600	31444200	0.476667
chr9	5023614	5023814	0.435000	chr15	31448000	31448200	0.480000
chr20	53344231	53344431	0.395000	chr15	31448600	31448800	0.425000
chr1	58259109	58259309	0.405000	chr15	31455600	31455800	0.470000
chr4	7178825	7179025	0.445000	chr15	31459200	31459400	0.450000
chr20	50291243	50291443	0.580000	chr1	53146200	53146400	0.595000
chr5	115940665	115940865	0.495000	chr15	31473000	31473200	0.510000
chr4	9170172	9170372	0.595000	chr15	31483600	31483800	0.785000
chr7	69419787	69419987	0.500000	chr15	31488200	31488400	0.525000
chr22	43109015	43109215	0.505000	chr15	31488800	31489000	0.555000
chr20	53212605	53212805	0.470000	chr15	31490000	31490200	0.590000
chr2	209114119	209114519	0.377500	chr15	31516400	31516800	0.505000
chr2	119605792	119605992	0.345000	chr15	31522000	31522200	0.440000
chr1	161351659	161351859	0.405000	chr15	31563200	31563400	0.525000
chr9	85432055	85432255	0.405000	chr15	31581200	31581400	0.565000
chr20	30640614	30640814	0.510000	chr15	31598800	31599000	0.580000
chr1	66823550	66823750	0.405000	chr1	53163400	53163600	0.410000
chr7	51465151	51465351	0.450000	chr15	31650400	31650600	0.510000
chr12	108498960	108499160	0.460000	chr15	31656200	31656400	0.465000
chr12	709334	709534	0.395000	chr15	31719600	31719800	0.490000
chr9	69743711	69743911	0.315000	chr1	53182200	53182400	0.400000
chrX	9253401	9253801	0.470000	chr1	53183400	53183800	0.475000
chr19	44247202	44247402	0.470000	chr1	53185800	53186000	0.565000
chr3	189084734	189084934	0.420000	chr15	31868000	31868200	0.455000
chr6	168162958	168163558	0.510000	chr15	31870800	31871400	0.640000
chr9	64959521	64959721	0.370000	chr1	53187600	53187800	0.455000
chr2	192123783	192123983	0.330000	chr1	53189200	53189400	0.410000
chr5	17601243	17601443	0.490000	chr1	53190200	53190400	0.560000
chr11	81126779	81127179	0.440000	chr1	53196600	53197000	0.707500
chr3	165197177	165197577	0.447500	chr15	31977800	31978200	0.622500
chr17	47678665	47678865	0.500000	chr1	53197800	53198000	0.515000
chr6	133966801	133967001	0.405000	chr1	53198400	53198600	0.460000
chr5	14950732	14950932	0.395000	chr15	32029400	32029600	0.605000
chr13	98917850	98918050	0.585000	chr15	32030200	32030400	0.720000
chr18	65997183	65997383	0.445000	chr15	32104600	32104800	0.515000
chr3	41690520	41690720	0.455000	chr15	32106400	32106600	0.460000
chr12	113911623	113912223	0.543333	chr1	53220200	53220800	0.706667
chrX	65787700	65788100	0.585000	chr1	53238400	53238800	0.622500
chr10	67070448	67070648	0.535000	chr15	32641600	32641800	0.645000
chr13	52828695	52828895	0.355000	chr15	32649400	32649600	0.465000
chr17	28916856	28917056	0.480000	chr15	32651400	32651600	0.510000
chr12	40217047	40217247	0.440000	chr15	32658000	32658200	0.465000
chr1	213708929	213709329	0.400000	chr15	32662600	32663000	0.482500
chr9	74082605	74082805	0.335000	chr15	32675600	32675800	0.405000
chr14	94702114	94702314	0.380000	chr15	32684200	32684400	0.490000
chr3	108066241	108066441	0.310000	chr15	32723600	32723800	0.340000
chr11	95461565	95461765	0.510000	chr15	32730800	32731000	0.650000
chr6	52123914	52124314	0.405000	chr1	53278200	53278600	0.520000
chr6	1960361	1960561	0.335000	chr15	32802400	32802600	0.365000
chr16	68087867	68088067	0.305000	chr15	32834200	32834400	0.375000
chr1	85154407	85154607	0.395000	chr15	32843600	32843800	0.385000
chr9	41144285	41144485	0.305000	chr15	32850200	32850400	0.330000
chr1	146710087	146710287	0.405000	chr15	32861800	32862000	0.510000
chr12	66332539	66332939	0.362500	chr15	32866600	32867000	0.435000
chr18	28395069	28395269	0.475000	chr15	32867400	32867600	0.500000
chr2	234224365	234224565	0.310000	chr15	32870600	32870800	0.415000
chr21	11515636	11516036	0.382500	chr15	32882000	32882400	0.392500
chr3	100483348	100484148	0.385000	chr15	32908400	32909200	0.416250
chr10	77478385	77478585	0.470000	chr1	53291600	53291800	0.475000
chr6	134172842	134173042	0.405000	chr1	5329200	5329400	0.410000
chrY	19000480	19000680	0.415000	chr1	53294600	53294800	0.535000
chr2	69173333	69173533	0.490000	chr15	33016600	33016800	0.520000
chr15	82200099	82200299	0.365000	chr15	33047200	33047400	0.360000
chr12	113995477	113996277	0.448750	chr15	33068200	33069000	0.503750
chr15	17604294	17604494	0.375000	chr15	33086600	33086800	0.385000
chr12	44396001	44396201	0.435000	chr15	33100400	33100600	0.465000
chr3	22730902	22731102	0.330000	chr15	33104400	33104600	0.375000
chr2	131068371	131068571	0.515000	chr1	53311400	53311600	0.635000
chr1	210316076	210316276	0.335000	chr15	33126000	33126200	0.430000
chr13	36446282	36446482	0.480000	chr15	33126600	33126800	0.510000
chr7	71031945	71032145	0.385000	chr15	33132800	33133000	0.475000
chr1	75966804	75967004	0.430000	chr15	33148400	33148600	0.555000
chr1	189313428	189314028	0.420000	chr15	33150000	33150600	0.430000
chr2	98604528	98604928	0.447500	chr15	33151000	33151400	0.460000
chr12	90766063	90766263	0.375000	chr15	33152600	33152800	0.425000
chr16	9072508	9072708	0.435000	chr15	33154800	33155000	0.495000
chr4	44182406	44182606	0.445000	chr15	33157800	33158000	0.495000
chr6	74623919	74624119	0.370000	chr15	33158400	33158600	0.385000
chr3	87306689	87306889	0.425000	chr15	33159800	33160000	0.430000
chr7	34562358	34562558	0.450000	chr1	53316200	53316400	0.555000
chr11	134165990	134166190	0.570000	chr1	53316800	53317000	0.645000
chrX	42873106	42873506	0.370000	chr15	33188600	33189000	0.380000
chr1	160285711	160285911	0.550000	chr15	33194800	33195000	0.670000
chr10	102596935	102597335	0.562500	chr1	53319600	53320000	0.602500
chr2	75909712	75909912	0.465000	chr15	33198600	33198800	0.500000
chr12	6397219	6397419	0.480000	chr15	33202000	33202200	0.515000
chr10	17924529	17924729	0.340000	chr15	33205000	33205200	0.380000
chr7	8496668	8496868	0.375000	chr15	33211400	33211600	0.415000
chr5	113570853	113571053	0.485000	chr1	53321400	53321600	0.620000
chr20	39336550	39336750	0.400000	chr15	33216400	33216600	0.420000
chr17	71965613	71965813	0.445000	chr15	33226600	33226800	0.465000
chr4	102167259	102167459	0.385000	chr15	33244000	33244200	0.460000
chr21	37505273	37505473	0.470000	chr1	53325000	53325200	0.480000
chr12	20432939	20433539	0.393333	chr1	53326200	53326800	0.710000
chr13	57176093	57176293	0.440000	chr15	33262400	33262600	0.450000
chr9	41367541	41367741	0.515000	chr1	53327200	53327400	0.655000
chr20	46212327	46212527	0.535000	chr1	53328000	53328200	0.845000
chr20	57699668	57699868	0.545000	chr1	53328800	53329000	0.705000
chr13	77600437	77600637	0.305000	chr15	33292800	33293000	0.440000
chr15	100102108	100102508	0.495000	chr1	53330800	53331200	0.562500
chr2	220782290	220782490	0.430000	chr15	33309800	33310000	0.555000
chr18	23583531	23584331	0.412500	chr15	33310400	33311200	0.677500
chr18	62326054	62326254	0.520000	chr15	33311800	33312000	0.610000
chr7	61523715	61523915	0.360000	chr15	33314200	33314400	0.480000
chr12	129147759	129147959	0.435000	chr15	33323600	33323800	0.455000
chr18	13737174	13737374	0.445000	chr15	33328200	33328400	0.455000
chr14	66709596	66709796	0.335000	chr15	33348000	33348200	0.360000
chr7	60086597	60086797	0.390000	chr15	33374400	33374600	0.435000
chr16	24943844	24944044	0.410000	chr15	33375400	33375600	0.430000
chr20	37718732	37719132	0.415000	chr15	33377200	33377600	0.445000
chr17	45371061	45371261	0.485000	chr15	33396600	33396800	0.520000
chr13	88028601	88028801	0.385000	chr15	33425200	33425400	0.410000
chr4	156056360	156056560	0.380000	chr15	33438400	33438600	0.390000
chr8	106551106	106551306	0.305000	chr15	33441000	33441200	0.455000
chr7	21224386	21224586	0.390000	chr15	33442600	33442800	0.395000
chr4	109883345	109883545	0.375000	chr15	33443800	33444000	0.415000
chr7	147175747	147176147	0.405000	chr15	33449800	33450200	0.452500
chr4	4674928	4675128	0.385000	chr15	33503800	33504000	0.405000
chr9	35467442	35467642	0.415000	chr15	33513400	33513600	0.420000
chr10	91957782	91957982	0.390000	chr15	33518000	33518200	0.405000
chr13	44172830	44173030	0.400000	chr15	33548000	33548200	0.545000
chr8	3735547	3735747	0.470000	chr15	33559600	33559800	0.475000
chr11	2364779	2364979	0.445000	chr15	33616600	33616800	0.495000
chr9	92445470	92445870	0.455000	chr15	33623000	33623400	0.470000
chr17	44949852	44950052	0.530000	chr1	53363400	53363600	0.595000
chr20	36397876	36398276	0.480000	chr15	33640000	33640400	0.527500
chr4	111164787	111164987	0.535000	chr15	33655000	33655200	0.595000
chr3	100781695	100782695	0.465000	chr1	53367400	53368400	0.550000
chr8	134436491	134437091	0.421667	chr15	33675000	33675600	0.423333
chr6	7746193	7746993	0.437500	chr15	33678200	33679000	0.460000
chrX	134534566	134534766	0.475000	chr15	33700800	33701000	0.530000
chr2	42260558	42260758	0.270000	chr15	33722200	33722400	0.395000
chr6	18203302	18203502	0.390000	chr15	33735800	33736000	0.420000
chr8	63137225	63137425	0.410000	chr15	33737800	33738000	0.505000
chr2	75398349	75398549	0.385000	chr15	33739400	33739600	0.425000
chr6	83490120	83490720	0.473333	chr15	33757600	33758200	0.500000
chr1	102319428	102319628	0.340000	chr15	33779000	33779200	0.420000
chr2	148399573	148399773	0.430000	chr15	33789000	33789200	0.510000
chr8	2463695	2464095	0.400000	chr15	33798600	33799000	0.427500
chr16	9894052	9894252	0.500000	chr15	33807800	33808000	0.535000
chr6	2855120	2855320	0.525000	chr15	33809200	33809400	0.545000
chr9	34422039	34422239	0.470000	chr15	33872000	33872200	0.580000
chr1	67625856	67626056	0.495000	chr1	53389200	53389400	0.585000
chr8	44675441	44675641	0.380000	chr15	33898200	33898400	0.420000
chr21	45876627	45876827	0.575000	chr1	53390400	53390600	0.585000
chr6	11256152	11256352	0.550000	chr15	33916000	33916200	0.585000
chr7	140119665	140119865	0.465000	chr1	53392600	53392800	0.590000
chr11	95039382	95039582	0.445000	chr1	53393400	53393600	0.585000
chr12	82893751	82893951	0.355000	chr15	33956400	33956600	0.375000
chrX	41650884	41651684	0.353750	chr15	33960000	33960800	0.375000
chrY	17437708	17437908	0.410000	chr15	33964200	33964400	0.425000
chr1	235126437	235126637	0.430000	chr15	33994200	33994400	0.500000
chr8	55687678	55688078	0.450000	chr1	53401800	53402200	0.457500
chr9	106780737	106780937	0.380000	chr15	34018400	34018600	0.505000
chr1	11306708	11307308	0.545000	chr15	34038600	34039200	0.811667
chr6	84925769	84925969	0.310000	chr15	34039600	34039800	0.455000
chr18	24194017	24194217	0.380000	chr15	34040200	34040400	0.420000
chr9	101505963	101506163	0.400000	chr15	34047600	34047800	0.485000
chr16	20256246	20256446	0.415000	chr15	34062000	34062200	0.420000
chr16	35739533	35739733	0.415000	chr15	34076800	34077000	0.430000
chrX	155505578	155505778	0.345000	chr15	34080000	34080200	0.390000
chr14	59879627	59880027	0.437500	chr15	34101800	34102200	0.607500
chr17	20416301	20416501	0.465000	chr1	53410200	53410400	0.615000
chr3	185238967	185239167	0.385000	chr1	53413400	53413600	0.405000
chr6	89873382	89873582	0.405000	chr15	34179400	34179600	0.440000
chr1	47920194	47920594	0.497500	chr15	34209800	34210200	0.762500
chr5	49477041	49477641	0.391667	chr15	34223800	34224400	0.485000
chr16	81172986	81173186	0.575000	chr15	34225000	34225200	0.620000
chrY	55143687	55143887	0.000000	chr15	34241400	34241600	0.355000
chr10	106816990	106817190	0.395000	chr15	34255200	34255400	0.420000
chr1	83141861	83142061	0.400000	chr15	34259800	34260000	0.405000
chr17	24424059	24424259	0.400000	chr15	34279400	34279600	0.405000
chr18	63428512	63428712	0.305000	chr15	34285000	34285200	0.385000
chr6	120947915	120948315	0.352500	chr15	34311600	34312000	0.407500
chr7	120326061	120326261	0.315000	chr15	34315200	34315400	0.420000
chr11	87480906	87481106	0.430000	chr15	34318800	34319000	0.480000
chr11	24555030	24555230	0.390000	chr1	53432000	53432200	0.420000
chr14	106495594	106495994	0.312500	chr15	34331800	34332200	0.360000
chr4	63609050	63609450	0.277500	chr15	34334000	34334400	0.402500
chr12	22538973	22539173	0.355000	chr15	34335200	34335400	0.350000
chr7	47060701	47060901	0.515000	chr15	34336400	34336600	0.555000
chr1	172456472	172456672	0.550000	chr15	34337000	34337200	0.565000
chr7	26909099	26909499	0.512500	chr15	34337800	34338200	0.740000
chr5	47822541	47823141	0.400000	chr15	34342000	34342600	0.480000
chr8	41008901	41009101	0.415000	chr15	34343000	34343200	0.550000
chr4	50364637	50364837	0.380000	chr15	34348800	34349000	0.385000
chr5	81727153	81727353	0.455000	chr15	34358400	34358600	0.490000
chr7	4925963	4926163	0.530000	chr15	34359600	34359800	0.580000
chr11	44944296	44944496	0.555000	chr15	34366400	34366600	0.675000
chr6	112017221	112018221	0.454000	chr15	34367200	34368200	0.647000
chr3	133593854	133594054	0.450000	chr15	34386000	34386200	0.475000
chr12	71865823	71866023	0.560000	chr15	34389800	34390000	0.615000
chr9	11142931	11143131	0.370000	chr15	34397800	34398000	0.455000
chr5	12793099	12793299	0.325000	chr15	34404000	34404200	0.390000
chr6	28606259	28606459	0.410000	chr1	53442400	53442600	0.490000
chr5	147809595	147810395	0.425000	chr15	34436400	34437200	0.657500
chr10	22689340	22689540	0.400000	chr15	34437800	34438000	0.495000
chr7	14085697	14085897	0.390000	chr1	53444600	53444800	0.465000
chr3	11904898	11905298	0.515000	chr15	34489200	34489600	0.527500
chr7	129221441	129221641	0.545000	chr15	34496400	34496600	0.675000
chr2	30946331	30947131	0.472500	chr15	34514400	34515200	0.703750
chr18	11399071	11399271	0.470000	chr15	34523800	34524000	0.620000
chr22	36983286	36983486	0.535000	chr15	34536000	34536200	0.595000
chr5	76098023	76098223	0.415000	chr15	34544000	34544200	0.425000
chr2	97482371	97482571	0.000000	chr15	34549600	34549800	0.310000
chr7	80480112	80480312	0.360000	chr15	34550200	34550400	0.385000
chr17	25037816	25038016	0.395000	chr15	34564800	34565000	0.545000
chr9	136704729	136704929	0.540000	chr15	34577000	34577200	0.560000
chr11	120903314	120904714	0.555000	chr15	34582800	34584200	0.713571
chr3	15469702	15470302	0.416667	chr15	34588000	34588600	0.430000
chr16	84251775	84251975	0.475000	chr15	34589200	34589400	0.500000
chr2	6127377	6127577	0.320000	chr15	34597400	34597600	0.310000
chr11	18910697	18910897	0.505000	chr1	53460400	53460600	0.640000
chrX	12794743	12794943	0.440000	chr15	34609800	34610000	0.445000
chr14	64440337	64440537	0.300000	chr15	34613400	34613600	0.340000
chr10	80339164	80339564	0.270000	chr15	34616600	34617000	0.380000
chr5	81747549	81748149	0.310000	chr15	34620800	34621400	0.385000
chr13	103875964	103876164	0.295000	chr15	34621800	34622000	0.365000
chr6	136944985	136945185	0.480000	chr15	34642200	34642400	0.505000
chr3	195000865	195001065	0.430000	chr15	34648000	34648200	0.505000
chrX	6567432	6567632	0.380000	chr15	34650200	34650400	0.500000
chr3	181943138	181943338	0.425000	chr15	34652800	34653000	0.485000
chr3	97393404	97393804	0.382500	chr15	34654000	34654400	0.432500
chr3	147851448	147851648	0.390000	chr15	34654800	34655000	0.400000
chr4	117988690	117989290	0.390000	chr15	34655400	34656000	0.418333
chr5	51827372	51827572	0.355000	chr15	34656600	34656800	0.390000
chr13	73669911	73670311	0.422500	chr15	34657400	34657800	0.462500
chr19	41169034	41169434	0.367500	chr15	34659000	34659400	0.432500
chr5	62744812	62745812	0.399000	chr15	34660000	34661000	0.435000
chr4	165920448	165920648	0.310000	chr15	34663200	34663400	0.360000
chr19	42702486	42702886	0.417500	chr15	34666400	34666800	0.467500
chr15	28932622	28932822	0.485000	chr1	53470200	53470400	0.705000
chr9	20127837	20128037	0.375000	chr15	34708400	34708600	0.410000
chr1	58144935	58145135	0.405000	chr15	34714800	34715000	0.445000
chr2	147351847	147352047	0.540000	chr15	34722000	34722200	0.635000
chr10	46393436	46393636	0.525000	chr15	34795400	34795600	0.765000
chr6	100097051	100097251	0.500000	chr15	34799600	34799800	0.565000
chr18	61880010	61880210	0.405000	chr15	34855400	34855600	0.430000
chr20	49901938	49902138	0.460000	chr1	53485600	53485800	0.590000
chr4	46467457	46467657	0.390000	chr15	34861400	34861600	0.495000
chr5	150505569	150505769	0.455000	chr15	34947200	34947400	0.515000
chr10	79211766	79212566	0.521250	chr15	34969200	34970000	0.575000
chr9	7397661	7398261	0.380000	chr15	34986800	34987400	0.471667
chr1	56134916	56135116	0.545000	chr1	53498800	53499000	0.585000
chr19	38957262	38957862	0.535000	chr15	34988200	34988800	0.630000
chr14	103264621	103264821	0.445000	chr15	35000600	35000800	0.520000
chr4	17831903	17832103	0.385000	chr15	35013400	35013600	0.425000
chr10	59794392	59794592	0.505000	chr15	35019200	35019400	0.525000
chr9	8505555	8505755	0.375000	chr15	35020400	35020600	0.490000
chr7	24873782	24874182	0.387500	chr15	35023800	35024200	0.457500
chrX	29117117	29117317	0.370000	chr15	35043400	35043600	0.355000
chr2	134399443	134399643	0.430000	chr15	35078600	35078800	0.465000
chr5	175761561	175761961	0.452500	chr1	53509200	53509600	0.647500
chr3	33994394	33994594	0.390000	chr15	35166200	35166400	0.395000
chr5	16252935	16253335	0.350000	chr15	35166800	35167200	0.402500
chr11	121407174	121407374	0.355000	chr15	35168600	35168800	0.330000
chr13	52997574	52997774	0.420000	chr15	35173600	35173800	0.450000
chr17	18849900	18850100	0.555000	chr1	53525600	53525800	0.655000
chr4	51734556	51734756	0.380000	chr15	35293400	35293600	0.430000
chr8	6969547	6969747	0.445000	chr15	35306400	35306600	0.455000
chr5	128042916	128043116	0.375000	chr15	35329600	35329800	0.420000
chr4	131665457	131665657	0.370000	chr15	35416600	35416800	0.375000
chr7	154147244	154147444	0.410000	chr1	53541800	53542000	0.575000
chr13	27088968	27089168	0.330000	chr15	35478000	35478200	0.360000
chr1	96780122	96780522	0.367500	chr15	35482000	35482400	0.450000
chr14	49427	49627	0.000000	chr15	35495200	35495400	0.360000
chr7	10458924	10459124	0.350000	chr15	35496600	35496800	0.340000
chr11	121535460	121535660	0.485000	chr1	53550400	53550600	0.490000
chr4	154766323	154766523	0.240000	chr15	35519600	35519800	0.330000
chr10	31157138	31157338	0.385000	chr15	35546000	35546200	0.715000
chr13	80027235	80027435	0.380000	chr15	35546800	35547000	0.400000
chr7	75368162	75368362	0.460000	chr15	35548000	35548200	0.510000
chr6	2418747	2418947	0.365000	chr15	35557000	35557200	0.480000
chr12	77638897	77639297	0.357500	chr15	35557600	35558000	0.407500
chr14	28826997	28827197	0.310000	chr15	35595800	35596000	0.345000
chrY	21635027	21635227	0.370000	chr15	35618800	35619000	0.345000
chrX	90804475	90804675	0.300000	chr15	35630600	35630800	0.445000
chr16	47660035	47660235	0.405000	chr15	35673200	35673400	0.470000
chr15	86675004	86675204	0.435000	chr15	35675000	35675200	0.475000
chr19	14456902	14457102	0.420000	chr1	53568600	53568800	0.490000
chr10	2741423	2741623	0.440000	chr15	35751800	35752000	0.455000
chr22	36768274	36768474	0.505000	chr1	53575200	53575400	0.620000
chr17	80326804	80327004	0.320000	chr15	35778200	35778400	0.330000
chr13	53504169	53504569	0.457500	chr1	53579600	53580000	0.575000
chr16	4173616	4173816	0.500000	chr1	53582200	53582400	0.540000
chrX	150639574	150639774	0.375000	chr15	35827200	35827400	0.385000
chr11	10194508	10194708	0.475000	chr1	53585200	53585400	0.490000
chr6	159219203	159219603	0.522500	chr1	53592600	53593000	0.580000
chr9	110254659	110254859	0.470000	chr1	53594200	53594400	0.680000
chr9	109718705	109718905	0.420000	chr15	35956200	35956400	0.440000
chr3	32322185	32322785	0.436667	chr15	36002600	36003200	0.438333
chr4	94206743	94206943	0.505000	chr1	53600600	53600800	0.530000
chr6	169223964	169224164	0.525000	chr15	36067600	36067800	0.605000
chr15	70955330	70955530	0.420000	chr1	53608200	53608400	0.460000
chr9	95820646	95820846	0.535000	chr1	53617000	53617200	0.625000
chr8	128512906	128513106	0.375000	chr15	36175800	36176000	0.415000
chr7	50927880	50928080	0.380000	chr15	36278200	36278400	0.445000
chr6	48482079	48482479	0.352500	chr15	36313800	36314200	0.365000
chr9	114690438	114690638	0.400000	chr15	36334200	36334400	0.430000
chr12	94658201	94658601	0.400000	chr15	36428200	36428600	0.477500
chr10	75688314	75688514	0.425000	chr15	36449400	36449600	0.535000
chr10	108950055	108950255	0.405000	chr15	36501200	36501400	0.410000
chr14	59664107	59664307	0.445000	chr15	36529800	36530000	0.490000
chr4	2093149	2093949	0.532500	chr15	36579000	36579800	0.593750
chr4	41111996	41112196	0.445000	chr15	36632400	36632600	0.475000
chr1	170099267	170099467	0.495000	chr1	53678600	53678800	0.540000
chr7	14175757	14175957	0.540000	chr15	36818400	36818600	0.645000
chr2	20454815	20455015	0.470000	chr1	53682000	53682200	0.510000
chrX	63633296	63633496	0.410000	chr15	36883800	36884000	0.520000
chr18	68322268	68322468	0.465000	chr1	53688800	53689000	0.535000
chr14	78443247	78443447	0.485000	chr1	53690000	53690200	0.525000
chrY	53092498	53092698	0.000000	chr15	36932200	36932400	0.460000
chr16	25446923	25447123	0.380000	chr15	36952000	36952200	0.455000
chr5	148321137	148321537	0.360000	chr15	36960200	36960600	0.350000
chr11	108459491	108459691	0.380000	chr15	37020000	37020200	0.520000
chr15	36382300	36382500	0.350000	chr15	37040200	37040400	0.420000
chr7	27341069	27341269	0.415000	chr15	37056600	37056800	0.480000
chr9	29213071	29213271	0.595000	chr15	37098000	37098200	0.680000
chr14	103972048	103972448	0.495000	chr15	37098800	37099200	0.650000
chr1	86453409	86454009	0.453333	chr15	37099800	37100400	0.461667
chr2	110271503	110271703	0.465000	chr15	37101000	37101200	0.510000
chr5	178384106	178384306	0.595000	chr15	37101600	37101800	0.625000
chr4	54857722	54857922	0.440000	chr15	37106600	37106800	0.530000
chr17	57533389	57534189	0.531250	chr15	37110400	37111200	0.555000
chr4	157723632	157723832	0.340000	chr15	37134800	37135000	0.415000
chr19	55784938	55785138	0.475000	chr15	37135400	37135600	0.495000
chr11	90118260	90118460	0.390000	chr1	53715600	53715800	0.620000
chrX	128929851	128930051	0.355000	chr15	37218600	37218800	0.415000
chr7	1411671	1411871	0.575000	chr1	53725400	53725600	0.580000
chrX	20757003	20757203	0.420000	chr15	37289200	37289400	0.495000
chr15	22012188	22012588	0.345000	chr15	37371000	37371400	0.372500
chr7	137827836	137828036	0.430000	chr15	37375800	37376000	0.465000
chr16	28554479	28554679	0.505000	chr1	53739200	53739400	0.805000
chrX	43947427	43947627	0.415000	chr1	53754800	53755000	0.465000
chr1	54974542	54974742	0.390000	chr1	53760000	53760200	0.435000
chr4	85586032	85586232	0.445000	chr1	53760600	53760800	0.465000
chr3	108968795	108968995	0.415000	chr1	53765800	53766000	0.455000
chr10	104795249	104795449	0.290000	chr15	37715200	37715400	0.345000
chr11	81493327	81493527	0.370000	chr15	37764800	37765000	0.375000
chr13	97601275	97601675	0.385000	chr15	37766000	37766400	0.412500
chr2	158304283	158304683	0.427500	chr15	37824800	37825200	0.490000
chr5	137496083	137496283	0.380000	chr15	37880600	37880800	0.415000
chrX	135540474	135540674	0.385000	chr15	37995800	37996000	0.405000
chr1	176889250	176889450	0.470000	chr15	38003000	38003200	0.485000
chr10	74048358	74048558	0.445000	chr15	38006000	38006200	0.455000
chr19	42562388	42562588	0.460000	chr15	38017800	38018000	0.530000
chrX	95088117	95088317	0.260000	chr15	38019200	38019400	0.285000
chr1	37332912	37333112	0.510000	chr15	38042800	38043000	0.515000
chr1	216164432	216164632	0.340000	chr15	38050600	38050800	0.380000
chr12	94704628	94704828	0.410000	chr15	38066000	38066200	0.425000
chrX	108066253	108067053	0.422500	chr15	38069000	38069800	0.441250
chr16	82595681	82596081	0.445000	chr15	38071600	38072000	0.472500
chr6	120742985	120743585	0.450000	chr15	38072600	38073200	0.638333
chr13	83036852	83037052	0.265000	chr15	38081000	38081200	0.345000
chr6	123066307	123066507	0.385000	chr15	38084400	38084600	0.430000
chr2	148236775	148236975	0.405000	chr15	38085200	38085400	0.470000
chr3	40372211	40372611	0.385000	chr15	38086000	38086400	0.412500
chr15	44080238	44080438	0.335000	chr15	38091400	38091600	0.430000
chr4	27164000	27164400	0.410000	chr15	38094000	38094400	0.437500
chr6	29909835	29910235	0.442500	chr1	53811600	53812000	0.552500
chr4	12299747	12299947	0.375000	chr15	38120000	38120200	0.530000
chr11	107141442	107141842	0.370000	chr15	38127400	38127800	0.375000
chr17	30223584	30223984	0.470000	chr15	38129800	38130200	0.497500
chr3	68032418	68033018	0.418333	chr15	38130800	38131400	0.460000
chr8	136105459	136105659	0.290000	chr15	38134400	38134600	0.440000
chrX	142198704	142198904	0.275000	chr15	38170200	38170400	0.370000
chr3	164070111	164070511	0.387500	chr1	53819400	53819800	0.390000
chr11	102643499	102643699	0.335000	chr15	38215800	38216000	0.400000
chr6	37282507	37282707	0.455000	chr15	38217400	38217600	0.465000
chr1	234105856	234106256	0.470000	chr15	38220600	38221000	0.490000
chr9	42795511	42795911	0.455000	chr15	38222000	38222400	0.480000
chr12	27823047	27823247	0.410000	chr15	38227000	38227200	0.430000
chr13	2966127	2966327	0.000000	chr15	38229800	38230000	0.365000
chr19	10567689	10570089	0.598750	chr15	38251200	38253600	0.625417
chr8	68031931	68032131	0.340000	chr15	38254400	38254600	0.400000
chrY	45100833	45101033	0.000000	chr15	38255600	38255800	0.310000
chr8	28214101	28214301	0.355000	chr15	38256400	38256600	0.345000
chrX	70634271	70635271	0.347000	chr15	38257000	38258000	0.362000
chr9	23061393	23061593	0.220000	chr15	38294200	38294400	0.320000
chr21	25428680	25428880	0.350000	chr15	38307400	38307600	0.430000
chr7	123308580	123308780	0.380000	chr15	38324000	38324200	0.390000
chr4	55648816	55649016	0.340000	chr15	38325400	38325600	0.370000
chr11	52040995	52041195	0.395000	chr15	38354400	38354600	0.405000
chr12	25163294	25163494	0.460000	chr1	53837400	53837600	0.525000
chr14	95534000	95534600	0.598333	chr1	53838200	53838800	0.605000
chr11	53044025	53044225	0.420000	chr15	38390000	38390200	0.455000
chr18	2317106	2317306	0.430000	chr15	38414400	38414600	0.480000
chr20	212305	212505	0.415000	chr15	38438000	38438200	0.420000
chr18	28192908	28193508	0.480000	chr15	38440400	38441000	0.521667
chr11	70166342	70166942	0.543333	chr15	38454000	38454600	0.626667
chr22	14369863	14370063	0.405000	chr15	38455200	38455400	0.430000
chrX	87971609	87971809	0.355000	chr15	38461200	38461400	0.395000
chr4	92185541	92185741	0.380000	chr15	38474200	38474400	0.435000
chr2	227576889	227577089	0.310000	chr15	38487000	38487200	0.385000
chr8	29513253	29513453	0.450000	chr15	38499400	38499600	0.500000
chr6	73703281	73703481	0.410000	chr15	38508800	38509000	0.425000
chr17	26615924	26616124	0.405000	chr15	38538400	38538600	0.430000
chr15	53719830	53720030	0.345000	chr15	38554400	38554600	0.475000
chr6	124148828	124149028	0.365000	chr15	38558000	38558200	0.420000
chr7	45417802	45418002	0.330000	chr15	38560600	38560800	0.370000
chr11	19234592	19234792	0.470000	chr15	38562400	38562600	0.555000
chr14	70844795	70844995	0.420000	chr15	38564200	38564400	0.740000
chr4	10018949	10019149	0.700000	chr15	38564800	38565000	0.730000
chr11	36698770	36699170	0.425000	chr15	38576800	38577200	0.437500
chr4	164912522	164912922	0.367500	chr15	38578600	38579000	0.395000
chr8	74482181	74482381	0.425000	chr15	38589600	38589800	0.430000
chr12	38851975	38852175	0.400000	chr15	38602000	38602200	0.475000
chr16	14073255	14073455	0.430000	chr1	53861000	53861200	0.465000
chr9	39232870	39233470	0.403333	chr15	38610800	38611400	0.456667
chr6	136655467	136655667	0.380000	chr1	53862400	53862600	0.505000
chrX	149310032	149310232	0.265000	chr15	38625000	38625200	0.335000
chr4	23426425	23426625	0.315000	chr15	38626600	38626800	0.455000
chr4	32991789	32991989	0.370000	chr15	38628000	38628200	0.455000
chr5	157008689	157008889	0.425000	chr15	38638800	38639000	0.455000
chr5	160596446	160596646	0.425000	chr15	38642800	38643000	0.470000
chr16	52168048	52168248	0.295000	chr15	38651000	38651200	0.380000
chr11	62009082	62009282	0.420000	chr15	38651800	38652000	0.500000
chr6	133587083	133587483	0.435000	chr15	38653000	38653400	0.477500
chr18	74473095	74473295	0.455000	chr15	38660800	38661000	0.490000
chr1	121749569	121749769	0.395000	chr15	38662600	38662800	0.420000
chr8	85681900	85682300	0.000000	chr15	38667000	38667400	0.390000
chr5	98819605	98819805	0.325000	chr15	38668000	38668200	0.400000
chrX	133938434	133938634	0.350000	chr15	38670200	38670400	0.425000
chr5	150730388	150730588	0.325000	chr15	38670800	38671000	0.430000
chr16	13551430	13551830	0.442500	chr15	38671600	38672000	0.480000
chr3	87290064	87290464	0.445000	chr15	38672800	38673200	0.470000
chr8	23407331	23407531	0.485000	chr15	38683000	38683200	0.510000
chr1	82227263	82227663	0.405000	chr15	38683600	38684000	0.427500
chr10	105698291	105698691	0.387500	chr15	38686000	38686400	0.455000
chr5	84929881	84930081	0.410000	chr15	38688800	38689000	0.430000
chr10	30533465	30533665	0.365000	chr15	38690800	38691000	0.430000
chrY	21050096	21050296	0.375000	chr1	53869600	53869800	0.455000
chr2	126879663	126879863	0.515000	chr15	38696400	38696600	0.555000
chrX	151088878	151089078	0.400000	chr15	38699800	38700000	0.415000
chr10	42147642	42147842	0.355000	chr15	38708000	38708200	0.375000
chr2	221211817	221212017	0.410000	chr15	38755800	38756000	0.440000
chr2	21064691	21064891	0.400000	chr1	53878600	53878800	0.405000
chr3	179927305	179927505	0.520000	chr15	38817800	38818000	0.590000
chr1	242177576	242177776	0.390000	chr15	38854600	38854800	0.520000
chr14	17923999	17924199	0.405000	chr15	38860400	38860600	0.445000
chr1	219681996	219682196	0.390000	chr15	38884000	38884200	0.405000
chr7	13146589	13147189	0.421667	chr1	53889800	53890400	0.493333
chr8	8224049	8224249	0.365000	chr1	53891200	53891400	0.415000
chr2	100074552	100074752	0.365000	chr1	53891800	53892000	0.470000
chr14	87069699	87069899	0.445000	chr1	5389200	5389400	0.500000
chr6	36998540	36998740	0.520000	chr1	53893000	53893200	0.535000
chr3	131420080	131420280	0.435000	chr1	53894000	53894200	0.505000
chr6	38254297	38254497	0.350000	chr15	39083200	39083400	0.355000
chr11	87798957	87799157	0.375000	chr15	39085400	39085600	0.395000
chr8	126145803	126146403	0.375000	chr15	39128000	39128600	0.436667
chr1	27281362	27281562	0.435000	chr1	53913800	53914000	0.485000
chr12	125834503	125835103	0.431667	chr15	39140000	39140600	0.485000
chr13	103049731	103050131	0.470000	chr15	39172000	39172400	0.475000
chr5	154891979	154892179	0.395000	chr1	53919200	53919400	0.440000
chr7	124090475	124090675	0.425000	chr1	53919800	53920000	0.470000
chr2	65419254	65419454	0.455000	chr15	39213600	39213800	0.495000
chr7	157335805	157336005	0.495000	chr15	39230600	39230800	0.510000
chr1	72846640	72846840	0.360000	chr15	39253600	39253800	0.400000
chr21	45124634	45124834	0.405000	chr15	39261800	39262000	0.435000
chr8	4716252	4716652	0.355000	chr15	39263000	39263400	0.407500
chr10	17769797	17769997	0.405000	chr15	39267800	39268000	0.430000
chr21	33523353	33523953	0.420000	chr15	39313000	39313600	0.385000
chr12	31065881	31066081	0.435000	chr15	39326400	39326600	0.445000
chr6	112830155	112830755	0.346667	chr15	39327000	39327600	0.408333
chr4	87111693	87112093	0.407500	chr15	39334800	39335200	0.435000
chr7	24212659	24212859	0.390000	chr15	39337200	39337400	0.400000
chrX	139586628	139586828	0.350000	chr15	39358600	39358800	0.455000
chr18	46988367	46988967	0.000000	chr15	39376400	39377000	0.311667
chr14	10578962	10579162	0.000000	chr15	39381600	39381800	0.385000
chr5	8430846	8431246	0.307500	chr15	39388000	39388400	0.352500
chr6	132757835	132758435	0.416667	chr15	39391200	39391800	0.446667
chr4	114067106	114067306	0.365000	chr15	39397000	39397200	0.440000
chr18	54627596	54627796	0.335000	chr15	39403600	39403800	0.375000
chr2	98558085	98558285	0.440000	chr15	39405000	39405200	0.455000
chr14	37497130	37497330	0.345000	chr15	39407000	39407200	0.355000
chrX	95151543	95152343	0.338750	chr15	39411600	39412400	0.408750
chr8	108496077	108496877	0.346250	chr15	39413600	39414400	0.358750
chrX	114883206	114883406	0.310000	chr1	53942200	53942400	0.330000
chr8	3486894	3487094	0.475000	chr15	39427200	39427400	0.545000
chr7	57448743	57448943	0.495000	chr15	39427800	39428000	0.535000
chr1	60113264	60113464	0.355000	chr1	53942800	53943000	0.380000
chr17	31622190	31622990	0.398750	chr15	39433000	39433800	0.463750
chr9	64495001	64496001	0.417000	chr1	53943400	53944400	0.458000
chrX	141684822	141686022	0.337500	chr15	39453600	39454800	0.352500
chr1	244944616	244945016	0.362500	chr15	39455600	39456000	0.372500
chr16	88154788	88155788	0.524000	chr1	53945600	53946600	0.763000
chr1	240286651	240286851	0.370000	chr15	39468400	39468600	0.455000
chr6	16592470	16592670	0.440000	chr15	39472600	39472800	0.460000
chrX	11450269	11450469	0.405000	chr15	39480000	39480200	0.420000
chr14	97347918	97348118	0.485000	chr1	53949200	53949400	0.505000
chr2	172267083	172267283	0.400000	chr15	39494600	39494800	0.475000
chr7	63523242	63523442	0.470000	chr15	39497800	39498000	0.485000
chr6	136695150	136695350	0.545000	chr15	39511400	39511600	0.615000
chrX	98403172	98403772	0.361667	chr15	39517200	39517800	0.421667
chr4	173836133	173836333	0.485000	chr15	39580200	39580400	0.570000
chr8	131828375	131828575	0.385000	chr15	39580800	39581000	0.695000
chr10	111542133	111542333	0.525000	chr15	39581800	39582000	0.610000
chr5	158991851	158992051	0.445000	chr15	39592600	39592800	0.505000
chr9	13452756	13452956	0.350000	chr15	39596000	39596200	0.485000
chr10	73739383	73739583	0.305000	chr15	39596800	39597000	0.320000
chr19	24888794	24888994	0.420000	chr15	39597800	39598000	0.455000
chr6	123912454	123912654	0.325000	chr1	53959800	53960000	0.400000
chr5	89861347	89861547	0.285000	chr15	39598600	39598800	0.365000
chr5	53504285	53504885	0.390000	chr15	39623400	39624000	0.411667
chr3	197713436	197713636	0.445000	chr15	39624800	39625000	0.475000
chr5	178373406	178373606	0.475000	chr15	39629400	39629600	0.525000
chr9	64571674	64571874	0.380000	chr15	39641600	39641800	0.410000
chrX	63156693	63156893	0.375000	chr15	39686200	39686400	0.335000
chr12	118444914	118445114	0.385000	chr15	39699000	39699200	0.460000
chrX	121938578	121938778	0.345000	chr15	39704800	39705000	0.385000
chr6	10013331	10013531	0.350000	chr15	39712200	39712400	0.485000
chr6	169469044	169469244	0.380000	chr15	39716600	39716800	0.390000
chr8	105478164	105478364	0.370000	chr15	39721000	39721200	0.400000
chr9	122201676	122201876	0.450000	chr15	39745600	39745800	0.455000
chr2	181960876	181961076	0.360000	chr15	39757000	39757200	0.290000
chr10	86197678	86197878	0.450000	chr15	39774800	39775000	0.505000
chr4	124276987	124277187	0.315000	chr15	39781800	39782000	0.375000
chr10	29007093	29007693	0.475000	chr15	39782400	39783000	0.676667
chr11	56426871	56427071	0.405000	chr15	39786600	39786800	0.420000
chr10	46939354	46939554	0.335000	chr15	39793000	39793200	0.410000
chr7	28134453	28134653	0.385000	chr1	53979800	53980000	0.505000
chr3	60231505	60231705	0.395000	chr15	39799600	39799800	0.495000
chr4	67219748	67219948	0.420000	chr15	39802000	39802200	0.535000
chrX	44586038	44586238	0.430000	chr15	39812200	39812400	0.485000
chr2	106731399	106731599	0.415000	chr15	39831200	39831400	0.465000
chr11	71085031	71085231	0.440000	chr15	39877800	39878000	0.455000
chr6	27271390	27271590	0.375000	chr15	39888000	39888200	0.390000
chr2	169601502	169601902	0.400000	chr15	39893200	39893600	0.475000
chrX	117711396	117711596	0.355000	chr15	39897400	39897600	0.410000
chr13	51885311	51886111	0.425000	chr15	39919800	39920600	0.695000
chr14	35334905	35335105	0.545000	chr15	39921000	39921200	0.640000
chr17	17199827	17200027	0.500000	chr1	53992200	53992400	0.560000
chr9	30537428	30537628	0.450000	chr15	39922600	39922800	0.480000
chr13	86747102	86747302	0.395000	chr15	39925200	39925400	0.485000
chr17	45975372	45975572	0.540000	chr15	39934000	39934200	0.785000
chr11	37718904	37719104	0.415000	chr15	39934600	39934800	0.470000
chr3	155961483	155961683	0.370000	chr15	39970000	39970200	0.450000
chrX	79209777	79209977	0.420000	chr15	40003800	40004000	0.430000
chr6	138465206	138465606	0.425000	chr15	40008400	40008800	0.512500
chr5	82426421	82426621	0.475000	chr15	40022000	40022200	0.485000
chr19	26326705	26326905	0.380000	chr15	40030400	40030600	0.395000
chr7	6625311	6625511	0.480000	chr1	54003600	54003800	0.500000
chr6	164295194	164296194	0.416000	chr15	40037800	40038800	0.471000
chr1	201091838	201092038	0.610000	chr15	40039200	40039400	0.650000
chr1	219853632	219853832	0.415000	chr15	40040000	40040200	0.515000
chr2	122016683	122016883	0.415000	chr15	40045200	40045400	0.595000
chr8	101101258	101102458	0.497500	chr15	40046800	40048000	0.548333
chrX	112078530	112079130	0.446667	chr15	40048600	40049200	0.511667
chr17	10646312	10646712	0.487500	chr15	40050000	40050400	0.552500
chr1	57059488	57059688	0.525000	chr15	40051000	40051200	0.585000
chr7	10677701	10678101	0.470000	chr15	40051800	40052200	0.485000
chr13	21160251	21160451	0.380000	chr15	40054800	40055000	0.650000
chr13	64743164	64743364	0.335000	chr15	40058800	40059000	0.415000
chr4	133054040	133054240	0.395000	chr15	40064400	40064600	0.405000
chr2	30061306	30061706	0.542500	chr15	40069200	40069600	0.657500
chr20	19410303	19410503	0.495000	chr15	40070200	40070400	0.570000
chr7	87209187	87209387	0.505000	chr15	40075400	40075600	0.520000
chr6	31221829	31222229	0.432500	chr15	40080800	40081200	0.447500
chr17	43393075	43393275	0.525000	chr15	40081800	40082000	0.565000
chr16	84056763	84056963	0.495000	chr15	40085400	40085600	0.600000
chr16	84085915	84086315	0.440000	chr15	40088800	40089200	0.572500
chr10	32401807	32402007	0.490000	chr1	54009000	54009200	0.595000
chr10	110856056	110856256	0.405000	chr15	40093400	40093600	0.540000
chr16	20403465	20403665	0.505000	chr15	40098000	40098200	0.535000
chr16	86830109	86830309	0.555000	chr15	40098800	40099000	0.570000
chr16	50359664	50359864	0.400000	chr15	40100200	40100400	0.575000
chr5	59605487	59605887	0.397500	chr15	40101200	40101600	0.405000
chr6	27630901	27631101	0.650000	chr15	40103400	40103600	0.715000
chr3	49427321	49428321	0.479000	chr15	40104800	40105800	0.554000
chr12	12917146	12917746	0.475000	chr15	40106600	40107200	0.523333
chr12	104426125	104426325	0.465000	chr15	40108200	40108400	0.615000
chr9	67439730	67439930	0.435000	chr15	40108800	40109000	0.725000
chrX	1804079	1804279	0.465000	chr15	40109400	40109600	0.565000
chr10	25387431	25387631	0.430000	chr15	40115800	40116000	0.600000
chr1	243703387	243703587	0.480000	chr15	40118600	40118800	0.530000
chr17	21967810	21968210	0.380000	chr15	40122200	40122600	0.422500
chr8	118441686	118441886	0.440000	chr15	40131200	40131400	0.500000
chr9	105331995	105332195	0.375000	chr15	40137800	40138000	0.495000
chr12	82194211	82194411	0.435000	chr15	40150200	40150400	0.510000
chr6	158591048	158591648	0.503333	chr15	40160800	40161400	0.601667
chr5	48432959	48433359	0.387500	chr15	40161800	40162200	0.395000
chr10	118722884	118723084	0.460000	chr1	54018200	54018400	0.615000
chr20	24130017	24130217	0.390000	chr1	54019800	54020000	0.475000
chr3	140036283	140036483	0.395000	chr15	40217200	40217400	0.420000
chr2	111930889	111932289	0.436429	chr15	40234200	40235600	0.475714
chr11	46886578	46886778	0.465000	chr15	40239200	40239400	0.720000
chr9	6370632	6370832	0.525000	chr15	40243200	40243400	0.530000
chr16	48587167	48587367	0.450000	chr15	40245200	40245400	0.540000
chr21	41777573	41778173	0.498333	chr15	40247400	40248000	0.581667
chr15	92746548	92746748	0.505000	chr15	40249600	40249800	0.515000
chr6	100284135	100284335	0.405000	chr15	40251600	40251800	0.525000
chr6	81763794	81764194	0.437500	chr15	40252800	40253200	0.717500
chr22	42082394	42082794	0.497500	chr15	40256600	40257000	0.527500
chr4	3184795	3184995	0.575000	chr15	40267000	40267200	0.580000
chr16	18986949	18987149	0.535000	chr15	40274800	40275000	0.555000
chr22	26961398	26961598	0.490000	chr15	40277600	40277800	0.600000
chr7	148023512	148023912	0.425000	chr15	40279400	40279800	0.587500
chr3	161136242	161137242	0.401000	chr15	40282200	40283200	0.740000
chr10	908408	909008	0.518333	chr15	40291000	40291600	0.741667
chr16	74432749	74432949	0.530000	chr15	40306400	40306600	0.580000
chr16	79826132	79826532	0.452500	chr15	40307600	40308000	0.635000
chr5	107737635	107737835	0.350000	chr15	40309000	40309200	0.615000
chr12	58598584	58598784	0.475000	chr15	40310200	40310400	0.530000
chr3	50075854	50076254	0.467500	chr15	40313600	40314000	0.497500
chr6	132774477	132774677	0.415000	chr15	40321000	40321200	0.450000
chr2	5743916	5745116	0.512500	chr15	40323200	40324400	0.753333
chr5	67175395	67175595	0.360000	chr15	40325800	40326000	0.385000
chr8	104354944	104355144	0.440000	chr15	40327600	40327800	0.525000
chr9	97380272	97380672	0.452500	chr15	40330400	40330800	0.540000
chr10	71868675	71869275	0.526667	chr15	40333800	40334400	0.591667
chr8	49066137	49066337	0.465000	chr15	40335000	40335200	0.625000
chr16	74501939	74502139	0.480000	chr15	40336800	40337000	0.590000
chr17	637670	637870	0.390000	chr15	40338000	40338200	0.515000
chr14	77075471	77075871	0.555000	chr15	40340800	40341200	0.665000
chr17	31670356	31670556	0.540000	chr15	40343600	40343800	0.590000
chr10	27098924	27099124	0.460000	chr15	40344600	40344800	0.595000
chr2	97370279	97370679	0.557500	chr15	40346200	40346600	0.572500
chr19	2672914	2673714	0.522500	chr15	40348000	40348800	0.581250
chr1	32169471	32169871	0.505000	chr15	40354400	40354800	0.610000
chr11	81641853	81642053	0.400000	chr15	40357000	40357200	0.470000
chr7	67441223	67441423	0.390000	chr15	40358000	40358200	0.715000
chr2	8225686	8225886	0.435000	chr15	40358600	40358800	0.670000
chr15	65814964	65815164	0.515000	chr15	40364400	40364600	0.635000
chr22	22453451	22455051	0.444375	chr15	40366800	40368400	0.653750
chr4	162497184	162497384	0.335000	chr1	54037600	54037800	0.390000
chr10	23225000	23225200	0.440000	chr15	40380000	40380200	0.450000
chr5	71646361	71646561	0.420000	chr15	40382800	40383000	0.575000
chr2	11922944	11923144	0.405000	chr15	40389000	40389200	0.425000
chr5	177128514	177128714	0.520000	chr15	40395000	40395200	0.565000
chr3	48014186	48014386	0.410000	chr15	40396400	40396600	0.455000
chr9	108904105	108904505	0.367500	chr15	40398600	40399000	0.445000
chr17	9151099	9151299	0.555000	chr15	40405600	40405800	0.675000
chr7	94868312	94868512	0.315000	chr15	40407400	40407600	0.420000
chr6	33697980	33698580	0.525000	chr15	40421600	40422200	0.590000
chr15	58186146	58186346	0.465000	chr15	40427400	40427600	0.525000
chr6	32497815	32498015	0.480000	chr15	40430600	40430800	0.510000
chr1	208812336	208813136	0.456250	chr15	40436200	40437000	0.656250
chr2	146083539	146083939	0.435000	chr15	40437600	40438000	0.650000
chr4	30600957	30601157	0.365000	chr15	40438400	40438600	0.640000
chr1	17286341	17287141	0.542500	chr15	40439400	40440200	0.615000
chr5	139015870	139017670	0.428889	chr15	40440600	40442400	0.771667
chr9	119908750	119908950	0.445000	chr15	40450200	40450400	0.550000
chr3	135270866	135271266	0.465000	chr15	40452400	40452800	0.590000
chr2	200345830	200346230	0.432500	chr15	40454000	40454400	0.577500
chr3	100154819	100155019	0.435000	chr15	40461400	40461600	0.520000
chr20	5473803	5474403	0.505000	chr15	40466600	40467200	0.518333
chr1	152014634	152014834	0.445000	chr15	40469200	40469400	0.465000
chr7	102391012	102393012	0.495500	chr15	40470000	40472000	0.660500
chr4	142022462	142022662	0.290000	chr1	54048000	54048200	0.380000
chr9	36689139	36689339	0.430000	chr15	40493600	40493800	0.440000
chr13	70427418	70427818	0.412500	chr15	40507000	40507400	0.620000
chr12	57436338	57436938	0.501667	chr15	40511200	40511800	0.661667
chr14	70349013	70349413	0.505000	chr15	40519800	40520200	0.537500
chr9	67466585	67467785	0.467500	chr1	54052600	54053800	0.610833
chrX	68555160	68555360	0.500000	chr15	40536600	40536800	0.540000
chr11	134581456	134581656	0.465000	chr15	40544000	40544200	0.475000
chr9	72877870	72878070	0.410000	chr1	54054400	54054600	0.475000
chr3	142269220	142269420	0.375000	chr15	40545600	40545800	0.590000
chr4	121012538	121013538	0.440000	chr15	40550000	40551000	0.444000
chr7	28071165	28071365	0.455000	chr15	40554000	40554200	0.490000
chr21	9453401	9453601	0.000000	chr15	40558200	40558400	0.355000
chr18	22285962	22286162	0.365000	chr15	40559400	40559600	0.440000
chr12	14212383	14212983	0.453333	chr15	40564600	40565200	0.603333
chr4	174428341	174428541	0.385000	chr15	40567200	40567400	0.505000
chr10	30384111	30384911	0.475000	chr15	40569200	40570000	0.637500
chr18	42223669	42223869	0.390000	chr15	40583000	40583200	0.475000
chr6	19188425	19188625	0.450000	chr15	40583800	40584000	0.585000
chr2	224338732	224338932	0.470000	chr15	40589800	40590000	0.475000
chr3	67633895	67634095	0.320000	chr1	54059000	54059200	0.365000
chr5	140702322	140702522	0.465000	chr15	40591600	40591800	0.535000
chr3	57911349	57911549	0.300000	chr15	40593200	40593400	0.355000
chr20	721502	722502	0.511000	chr15	40593800	40594800	0.572000
chr22	1479674	1479874	0.000000	chr15	40618200	40618400	0.295000
chr13	50559958	50560158	0.420000	chr15	40660800	40661000	0.505000
chr4	57072319	57072519	0.485000	chr15	40665000	40665200	0.490000
chr11	54532965	54533165	0.430000	chr15	40676400	40676600	0.515000
chrX	104272460	104272660	0.475000	chr15	40679200	40679400	0.535000
chr1	2632315	2632515	0.465000	chr15	40684000	40684200	0.495000
chr9	30640014	30640214	0.455000	chr15	40694000	40694200	0.525000
chr3	39488892	39489892	0.440000	chr15	40694600	40695600	0.654000
chrX	113499532	113499732	0.300000	chr1	54070200	54070400	0.325000
chr12	51707741	51707941	0.430000	chr15	40718400	40718600	0.455000
chr1	216226470	216226870	0.427500	chr1	54074000	54074400	0.487500
chr3	827326	827526	0.535000	chr15	40744000	40744200	0.550000
chr8	7105421	7105621	0.485000	chr15	40744600	40744800	0.535000
chr4	185919261	185919461	0.425000	chr15	40745800	40746000	0.520000
chr4	12210111	12210711	0.403333	chr15	40746600	40747200	0.466667
chr15	18784357	18784557	0.380000	chr15	40747800	40748000	0.465000
chr6	169622719	169622919	0.460000	chr15	40751800	40752000	0.510000
chr5	110695745	110695945	0.405000	chr15	40754000	40754200	0.405000
chr12	6206196	6206396	0.480000	chr15	40755200	40755400	0.750000
chr15	24941016	24941216	0.525000	chr15	40756000	40756200	0.560000
chr2	234269560	234270160	0.418333	chr15	40757000	40757600	0.518333
chr1	8209737	8210137	0.470000	chr15	40763200	40763600	0.615000
chr12	121902945	121903545	0.526667	chr15	40764000	40764600	0.701667
chr7	141776522	141776722	0.350000	chr15	40765400	40765600	0.480000
chr15	70636078	70636278	0.465000	chr15	40767000	40767200	0.560000
chr2	240108662	240110862	0.572273	chr15	40768600	40770800	0.615000
chr2	874400	875200	0.466250	chr15	40774400	40775200	0.498750
chr3	9779406	9779606	0.530000	chr15	40776800	40777000	0.560000
chr16	68247421	68247621	0.545000	chr15	40782800	40783000	0.645000
chr11	5399588	5400188	0.401667	chr15	40787600	40788200	0.506667
chr5	70216324	70216724	0.387500	chr15	40793600	40794000	0.447500
chr8	36709686	36710686	0.453000	chr15	40807000	40808000	0.635000
chr17	9366852	9367052	0.440000	chr1	54081800	54082000	0.505000
chr7	145270710	145270910	0.320000	chr15	40823800	40824000	0.460000
chr10	100300528	100300928	0.347500	chr15	40826200	40826600	0.450000
chr6	110257905	110258105	0.440000	chr15	40831000	40831200	0.480000
chr1	13900017	13901217	0.438333	chr15	40843800	40845000	0.725000
chr6	42430888	42431088	0.460000	chr15	40847400	40847600	0.555000
chrY	14049928	14050128	0.445000	chr15	40857800	40858000	0.585000
chr6	166925701	166925901	0.570000	chr15	40859200	40859400	0.590000
chrY	32721956	32722156	0.000000	chr15	40860600	40860800	0.300000
chr6	3185432	3185632	0.410000	chr15	40861800	40862000	0.500000
chr4	94710571	94710771	0.450000	chr15	40864000	40864200	0.555000
chr18	54055888	54056088	0.525000	chr15	40866000	40866200	0.610000
chr1	91742012	91742612	0.455000	chr15	40873800	40874400	0.730000
chr3	176860152	176860352	0.405000	chr15	40879000	40879200	0.500000
chr6	85952902	85953302	0.405000	chr15	40879600	40880000	0.482500
chr12	108614208	108614408	0.495000	chr15	40892000	40892200	0.520000
chr20	616019	616219	0.435000	chr15	40893200	40893400	0.560000
chrY	447368	447568	0.445000	chr15	40894200	40894400	0.700000
chrX	107642274	107642474	0.415000	chr15	40895000	40895200	0.565000
chr7	7896402	7897002	0.415000	chr15	40902600	40903200	0.623333
chr10	80450372	80450572	0.540000	chr15	40904000	40904200	0.615000
chr11	10783503	10783703	0.530000	chr15	40906400	40906600	0.740000
chr15	29620287	29620887	0.525000	chr15	40907000	40907600	0.633333
chr17	4177327	4177927	0.525000	chr15	40909800	40910400	0.558333
chr1	155981360	155981560	0.530000	chr15	40914600	40914800	0.590000
chr1	153490265	153490465	0.595000	chr15	40915800	40916000	0.635000
chr7	17342595	17342795	0.355000	chr1	54091800	54092000	0.435000
chr19	54806306	54806506	0.585000	chr15	40926200	40926400	0.735000
chr3	165454879	165455479	0.483333	chr15	40928000	40928600	0.693333
chr2	242148950	242149750	0.440000	chr15	40929200	40930000	0.691250
chr21	21635873	21636073	0.430000	chr15	40930600	40930800	0.665000
chr19	40359118	40359318	0.560000	chr15	40932200	40932400	0.635000
chrX	40765180	40765380	0.495000	chr15	40933600	40933800	0.510000
chrX	22456170	22456370	0.425000	chr15	40938200	40938400	0.610000
chr7	137585755	137585955	0.465000	chr15	40940000	40940200	0.500000
chr12	90323605	90324605	0.369000	chr15	40941800	40942800	0.660000
chr10	41255154	41255354	0.410000	chr15	40950000	40950200	0.480000
chr14	105759004	105759204	0.450000	chr15	40953200	40953400	0.630000
chr13	42459729	42459929	0.430000	chr15	40953800	40954000	0.565000
chr9	87558502	87559302	0.480000	chr15	40956200	40957000	0.566250
chr2	64817416	64817616	0.530000	chr15	40957800	40958000	0.605000
chr22	27219919	27220119	0.450000	chr15	40958400	40958600	0.530000
chr11	99414905	99415105	0.305000	chr1	54096000	54096200	0.465000
chr6	89258590	89258790	0.440000	chr15	40972400	40972600	0.485000
chr11	123505751	123506151	0.447500	chr15	40995600	40996000	0.457500
chr7	39770927	39771127	0.350000	chr15	41013800	41014000	0.370000
chr3	109547011	109547211	0.290000	chr15	41017200	41017400	0.380000
chr5	85930737	85930937	0.400000	chr15	41022600	41022800	0.425000
chrX	34746197	34746397	0.285000	chr15	41029000	41029200	0.350000
chr1	246878133	246878333	0.505000	chr15	41031800	41032000	0.510000
chr8	83280450	83280850	0.362500	chr15	41039200	41039600	0.387500
chrX	128813074	128813274	0.450000	chr1	54107200	54107400	0.485000
chr19	55987498	55987698	0.430000	chr15	41079800	41080000	0.535000
chr17	27770571	27770971	0.467500	chr1	54108200	54108600	0.472500
chr10	116012458	116012858	0.425000	chr15	41096200	41096600	0.442500
chr12	57873270	57873470	0.510000	chr1	54109800	54110000	0.540000
chr5	86782055	86782255	0.375000	chr15	41115200	41115400	0.420000
chr11	70556378	70557178	0.483750	chr15	41116200	41117000	0.581250
chr7	94055969	94056169	0.405000	chr15	41142200	41142400	0.505000
chr1	226337735	226337935	0.365000	chr15	41145000	41145200	0.380000
chr2	86898086	86898286	0.395000	chr15	41150800	41151000	0.480000
chrY	16619352	16619752	0.477500	chr15	41169800	41170200	0.490000
chr15	29784609	29784809	0.310000	chr15	41185000	41185200	0.395000
chr17	5418076	5418276	0.360000	chr15	41215800	41216000	0.380000
chr12	57618026	57618226	0.580000	chr1	54121600	54121800	0.665000
chr17	78587569	78588769	0.504167	chr15	41230600	41231800	0.632500
chr12	20085919	20086119	0.415000	chr15	41233600	41233800	0.485000
chr16	62375880	62376080	0.450000	chr15	41241400	41241600	0.470000
chr5	51793268	51793468	0.360000	chr15	41259200	41259400	0.400000
chr7	86476245	86476445	0.370000	chr15	41277000	41277200	0.380000
chr22	17113371	17113571	0.480000	chr1	54128000	54128200	0.555000
chr1	37406226	37406826	0.505000	chr15	41283800	41284400	0.660000
chr2	62219615	62219815	0.435000	chr15	41285200	41285400	0.445000
chr11	133769840	133770040	0.280000	chr15	41287000	41287200	0.345000
chr8	126799730	126799930	0.460000	chr15	41287600	41287800	0.540000
chr3	153433960	153434160	0.415000	chr15	41291200	41291400	0.455000
chr10	5196836	5197036	0.425000	chr15	41291800	41292000	0.455000
chr6	102962061	102962261	0.345000	chr15	41304400	41304600	0.375000
chr1	176310534	176310734	0.360000	chr15	41321600	41321800	0.495000
chr9	92159518	92159918	0.452500	chr1	54132600	54133000	0.477500
chrX	133177086	133177286	0.450000	chr15	41331400	41331600	0.505000
chr13	95430388	95431188	0.435000	chr15	41332200	41333000	0.597500
chr1	213895902	213896102	0.400000	chr15	41333800	41334000	0.435000
chr2	103368415	103368615	0.485000	chr15	41334600	41334800	0.490000
chr11	128660784	128660984	0.400000	chr15	41336600	41336800	0.470000
chr3	149277381	149277581	0.400000	chr15	41375000	41375200	0.470000
chr6	162270116	162270316	0.380000	chr1	54137800	54138000	0.620000
chr13	36846352	36846552	0.465000	chr15	41383200	41383400	0.825000
chr10	127625974	127626574	0.361667	chr15	41383800	41384400	0.451667
chr1	179092201	179092401	0.530000	chr15	41402400	41402600	0.605000
chr10	119882954	119883154	0.430000	chr15	41404800	41405000	0.550000
chr13	54584415	54584615	0.355000	chr15	41409800	41410000	0.395000
chr22	44540706	44541706	0.549000	chr15	41417000	41418000	0.678000
chr2	234933971	234934371	0.420000	chr15	41425600	41426000	0.440000
chr10	80139040	80139240	0.575000	chr15	41426600	41426800	0.580000
chrX	62026313	62026713	0.430000	chr15	41438200	41438600	0.477500
chr7	38152631	38152831	0.345000	chr15	41451400	41451600	0.355000
chr11	129090061	129090261	0.330000	chr15	41477400	41477600	0.415000
chr5	64636092	64636292	0.410000	chr15	41490400	41490600	0.455000
chr3	10854818	10855018	0.450000	chr15	41492600	41492800	0.600000
chr19	41111402	41112002	0.515000	chr15	41493200	41493800	0.698333
chr2	197355113	197355513	0.490000	chr15	41494200	41494600	0.725000
chr4	26458198	26458398	0.485000	chr15	41495400	41495600	0.695000
chr16	13240071	13240271	0.455000	chr15	41496000	41496200	0.695000
chr15	62617141	62618341	0.431667	chr15	41501600	41502800	0.669167
chr7	86613116	86613316	0.430000	chr15	41508000	41508200	0.575000
chr5	65116536	65116736	0.515000	chr15	41512000	41512200	0.715000
chr1	44179036	44179836	0.455000	chr15	41513200	41514000	0.632500
chr19	50039351	50039551	0.575000	chr15	41544200	41544400	0.690000
chr3	90368987	90369187	0.350000	chr15	41556800	41557000	0.510000
chr2	31517409	31518009	0.491667	chr15	41557600	41558200	0.505000
chr11	57143470	57144870	0.502857	chr15	41558800	41560200	0.717857
chr5	154029315	154029715	0.410000	chr15	41560600	41561000	0.577500
chr11	63593573	63593973	0.542500	chr15	41562800	41563200	0.582500
chr4	110301930	110302130	0.560000	chr15	41564000	41564200	0.585000
chr9	102680891	102681091	0.525000	chr15	41564600	41564800	0.605000
chr18	42178442	42178642	0.405000	chr15	41566200	41566400	0.485000
chr8	80883049	80883249	0.460000	chr15	41568600	41568800	0.590000
chr12	65948287	65949087	0.445000	chr1	54157600	54158400	0.548750
chrX	10939233	10939633	0.422500	chr15	41578400	41578800	0.560000
chr3	48491418	48491618	0.430000	chr15	41581200	41581400	0.510000
chr17	75222119	75222319	0.530000	chr15	41585800	41586000	0.535000
chr2	170164934	170165334	0.455000	chr15	41603800	41604200	0.517500
chr5	173797992	173798192	0.535000	chr1	54161400	54161600	0.575000
chr11	126927901	126928701	0.470000	chr15	41621400	41622200	0.668750
chr5	57913253	57913453	0.415000	chr15	41629600	41629800	0.480000
chr4	15964238	15964838	0.483333	chr1	54163200	54163800	0.533333
chr2	42347408	42347808	0.395000	chr15	41632200	41632600	0.437500
chr19	23519612	23519812	0.380000	chr15	41634400	41634600	0.390000
chr5	143605830	143606030	0.425000	chr15	41638400	41638600	0.495000
chr9	32938486	32938686	0.310000	chr15	41645600	41645800	0.335000
chr12	9784916	9785116	0.360000	chr15	41647400	41647600	0.370000
chr2	214283174	214283374	0.335000	chr15	41659200	41659400	0.400000
chr7	110646241	110646641	0.432500	chr15	41660400	41660800	0.657500
chr13	73351945	73352145	0.405000	chr15	41661800	41662000	0.615000
chr8	89683684	89683884	0.390000	chr15	41690000	41690200	0.410000
chr1	213694653	213694853	0.350000	chr15	41690800	41691000	0.400000
chr16	28203442	28203642	0.450000	chr15	41696200	41696400	0.415000
chrX	71706074	71706274	0.335000	chr15	41730600	41730800	0.330000
chr13	24939535	24939735	0.455000	chr15	41772800	41773000	0.490000
chr7	47974962	47975562	0.493333	chr15	41774200	41774800	0.646667
chr1	61815582	61815982	0.422500	chr15	41775800	41776200	0.427500
chr4	16631145	16631345	0.375000	chr15	41789200	41789400	0.400000
chr17	69807090	69807290	0.345000	chr15	41790200	41790400	0.420000
chr17	34592395	34592795	0.470000	chr15	41790800	41791200	0.485000
chr1	5276539	5276739	0.545000	chr15	41806600	41806800	0.610000
chr2	141736053	141736253	0.460000	chr15	41810000	41810200	0.595000
chr7	34428118	34428318	0.485000	chr15	41811600	41811800	0.535000
chr9	14832251	14832451	0.425000	chr1	54181800	54182000	0.540000
chr19	16158684	16159284	0.528333	chr15	41828000	41828600	0.666667
chr10	35302903	35303103	0.475000	chr15	41831400	41831600	0.510000
chr18	986881	987081	0.425000	chr15	41860200	41860400	0.505000
chr1	177396086	177396286	0.505000	chr15	41870800	41871000	0.535000
chr2	168008295	168008495	0.505000	chr15	41878000	41878200	0.620000
chr3	45802225	45802425	0.560000	chr15	41882000	41882200	0.750000
chr11	76217751	76217951	0.525000	chr15	41883400	41883600	0.585000
chr5	114955532	114955732	0.485000	chr15	41894800	41895000	0.685000
chr18	22326952	22327152	0.450000	chr15	41904600	41904800	0.540000
chr4	42573017	42573217	0.340000	chr15	41915400	41915600	0.395000
chr1	31132109	31132309	0.500000	chr15	41916600	41916800	0.580000
chr17	55722972	55723172	0.455000	chr15	41917800	41918000	0.550000
chr7	58939784	58939984	0.375000	chr15	41927600	41927800	0.405000
chr4	146665407	146665607	0.420000	chr15	41929400	41929600	0.500000
chr6	79761313	79761713	0.412500	chr15	41930400	41930800	0.460000
chr14	99524929	99525129	0.590000	chr15	41935000	41935200	0.595000
chr13	109084759	109085559	0.471250	chr15	41936600	41937400	0.483750
chr17	75902570	75902770	0.450000	chr15	41963000	41963200	0.505000
chr3	12155960	12156360	0.420000	chr15	41967800	41968200	0.460000
chr7	155281788	155281988	0.405000	chr15	41968800	41969000	0.370000
chr1	156865365	156865565	0.505000	chr15	41970200	41970400	0.515000
chr21	45544039	45545239	0.606667	chr15	41971600	41972800	0.651667
chr17	3449745	3449945	0.415000	chr15	41980000	41980200	0.450000
chr1	206446589	206446789	0.400000	chr15	41980800	41981000	0.540000
chr5	10270011	10270211	0.490000	chr15	41989600	41989800	0.610000
chr21	9841225	9841425	0.350000	chr1	54199200	54199400	0.405000
chr12	31037335	31037735	0.512500	chr1	54200000	54200400	0.622500
chr11	20690824	20691024	0.415000	chr1	54201000	54201200	0.440000
chr8	108054538	108054938	0.495000	chr15	42018800	42019200	0.527500
chr5	41950982	41951182	0.505000	chr15	42021000	42021200	0.545000
chr4	30159392	30159592	0.525000	chr15	42021600	42021800	0.630000
chr9	123597831	123598231	0.485000	chr15	42025400	42025800	0.490000
chr1	235556216	235556416	0.505000	chr15	42035400	42035600	0.540000
chr2	10010282	10010482	0.620000	chr15	42037200	42037400	0.635000
chr12	108857019	108857219	0.600000	chr15	42037800	42038000	0.620000
chr6	99073112	99073512	0.442500	chr15	42045200	42045600	0.577500
chr11	67331495	67331695	0.470000	chr15	42046800	42047000	0.480000
chr8	141047726	141048926	0.444167	chr15	42057000	42058200	0.555000
chr19	54487767	54488167	0.417500	chr15	42059800	42060200	0.440000
chr3	136736810	136737010	0.425000	chr15	42066600	42066800	0.530000
chr3	47482256	47482456	0.455000	chr15	42077800	42078000	0.485000
chr5	170045860	170046060	0.570000	chr15	42084400	42084600	0.580000
chr10	12743830	12744030	0.495000	chr15	42100400	42100600	0.550000
chr8	121561209	121561409	0.410000	chr15	42106400	42106600	0.435000
chr8	124939683	124940083	0.382500	chr15	42108800	42109200	0.402500
chr3	165439968	165440168	0.365000	chr15	42112000	42112200	0.475000
chr2	102665837	102666037	0.435000	chr15	42119000	42119200	0.465000
chrX	101167272	101167472	0.370000	chr15	42121200	42121400	0.435000
chr15	85168772	85168972	0.595000	chr15	42121800	42122000	0.610000
chr14	21239324	21239524	0.485000	chr1	54212800	54213000	0.495000
chr5	178405827	178406027	0.520000	chr15	42134000	42134200	0.600000
chr7	81700823	81701023	0.380000	chr15	42137800	42138000	0.410000
chr6	59680196	59680396	0.425000	chr15	42139200	42139400	0.480000
chr5	65668132	65668332	0.490000	chr15	42139800	42140000	0.605000
chr2	115447562	115447762	0.475000	chr15	42140400	42140600	0.590000
chr13	95308661	95309061	0.497500	chr15	42152200	42152600	0.512500
chr18	20207535	20207935	0.377500	chr1	54215600	54216000	0.520000
chr11	30456709	30456909	0.385000	chr15	42158400	42158600	0.480000
chr9	14725806	14726006	0.410000	chr15	42165200	42165400	0.430000
chr20	14803415	14803615	0.430000	chr15	42183000	42183200	0.455000
chr4	124830114	124830314	0.380000	chr15	42184400	42184600	0.500000
chr12	132370647	132370847	0.505000	chr1	54219200	54219400	0.570000
chr12	8358495	8358695	0.475000	chr15	42194600	42194800	0.485000
chr3	28205931	28206531	0.413333	chr1	54220200	54220800	0.586667
chr11	78909820	78910420	0.488333	chr15	42207800	42208400	0.605000
chr12	24761638	24761838	0.345000	chr15	42216000	42216200	0.335000
chr11	18736416	18736616	0.565000	chr1	54222200	54222400	0.610000
chr17	55482154	55482554	0.415000	chr1	54227200	54227600	0.620000
chr6	135762438	135763038	0.445000	chr15	42273000	42273600	0.585000
chr7	153827591	153827791	0.535000	chr15	42274000	42274200	0.560000
chr21	45087847	45088047	0.385000	chr15	42275200	42275400	0.475000
chr7	68478489	68478689	0.425000	chr15	42279400	42279600	0.445000
chr22	41824361	41824761	0.530000	chr1	54228000	54228400	0.565000
chr6	10265575	10265775	0.390000	chr1	54229600	54229800	0.615000
chr7	7261263	7261663	0.342500	chr1	54231000	54231400	0.420000
chr6	38198115	38198515	0.487500	chr1	5423200	5423600	0.562500
chr9	135828842	135829442	0.418333	chr1	54234000	54234600	0.451667
chr3	92751608	92751808	0.385000	chr15	42359600	42359800	0.405000
chr6	117881109	117881309	0.385000	chr15	42366000	42366200	0.400000
chr9	98721734	98722134	0.512500	chr15	42367000	42367400	0.520000
chr21	13325372	13325572	0.405000	chr15	42369600	42369800	0.435000
chr16	89974714	89974914	0.420000	chr15	42371200	42371400	0.440000
chr8	52754880	52755080	0.485000	chr1	54238400	54238600	0.595000
chr7	11409706	11409906	0.495000	chr15	42385600	42385800	0.500000
chr8	50650830	50651030	0.455000	chr15	42387600	42387800	0.485000
chr12	55748826	55749426	0.526667	chr15	42402200	42402800	0.575000
chr1	124747555	124747755	0.390000	chr15	42471600	42471800	0.465000
chr18	43443936	43444336	0.380000	chr15	42474800	42475200	0.392500
chrX	13523492	13523692	0.330000	chr15	42490400	42490600	0.380000
chr7	29862493	29862693	0.415000	chr15	42491000	42491200	0.670000
chr4	91112491	91112691	0.340000	chr15	42491600	42491800	0.360000
chr4	100429439	100429639	0.395000	chr15	42493800	42494000	0.405000
chr3	22326296	22327496	0.380833	chr15	42495000	42496200	0.514167
chr3	179965828	179967028	0.387500	chr15	42499200	42500400	0.409167
chr3	109606798	109607398	0.336667	chr15	42502600	42503200	0.413333
chr14	91839971	91840171	0.445000	chr15	42504000	42504200	0.465000
chr11	126583386	126583586	0.490000	chr15	42505200	42505400	0.500000
chrX	108060395	108060795	0.417500	chr15	42508200	42508600	0.442500
chr18	43106100	43106300	0.330000	chr15	42511000	42511200	0.355000
chr11	76797671	76797871	0.535000	chr1	54254200	54254400	0.600000
chr4	119576441	119576641	0.385000	chr15	42545000	42545200	0.415000
chr12	93110019	93111219	0.423333	chr15	42548200	42549400	0.614167
chr12	132725564	132725764	0.420000	chr15	42549800	42550000	0.465000
chr4	12208925	12209325	0.367500	chr15	42553600	42554000	0.377500
chr5	70944342	70944542	0.300000	chr15	42574400	42574600	0.425000
chr19	49937842	49938642	0.571250	chr15	42575200	42576000	0.718750
chr1	12173834	12174234	0.545000	chr15	42581400	42581800	0.607500
chrX	106429926	106430326	0.425000	chr15	42584400	42584800	0.450000
chr3	129430128	129430328	0.410000	chr15	42601000	42601200	0.475000
chr11	82684413	82684613	0.410000	chr15	42602600	42602800	0.455000
chr9	78493790	78493990	0.375000	chr15	42605200	42605400	0.390000
chr13	99165959	99166159	0.505000	chr15	42608200	42608400	0.520000
chr2	170839772	170839972	0.390000	chr15	42650600	42650800	0.415000
chr15	69859650	69859850	0.520000	chr15	42704600	42704800	0.530000
chr3	186450754	186450954	0.420000	chr1	54273000	54273200	0.595000
chr2	9531371	9531771	0.497500	chr15	42736200	42736600	0.727500
chrX	18797666	18798066	0.485000	chr15	42737000	42737400	0.727500
chr4	85750632	85750832	0.495000	chr15	42738000	42738200	0.545000
chr6	24889858	24890258	0.467500	chr1	54273800	54274200	0.622500
chr2	155062284	155062484	0.450000	chr1	54274600	54274800	0.655000
chr6	28098838	28099038	0.420000	chr1	54277200	54277400	0.440000
chr5	97313983	97314183	0.485000	chr15	42801200	42801400	0.605000
chr17	30665260	30665660	0.345000	chr15	42819800	42820200	0.370000
chr21	13667715	13667915	0.360000	chr1	54283200	54283400	0.385000
chr1	12434177	12434377	0.465000	chr1	54283800	54284000	0.470000
chr14	43644496	43644696	0.370000	chr1	54285200	54285400	0.450000
chrX	153259542	153260142	0.463333	chr1	54286000	54286600	0.478333
chr2	153525919	153526119	0.510000	chr1	54287400	54287600	0.610000
chr14	55537507	55537707	0.535000	chr1	54289400	54289600	0.565000
chr7	142108974	142109174	0.400000	chr1	54290000	54290200	0.505000
chr2	160262489	160262689	0.405000	chr15	42909400	42909600	0.425000
chr15	82243694	82243894	0.390000	chr15	42915200	42915400	0.420000
chr14	43292026	43292226	0.310000	chr15	42916000	42916200	0.285000
chr16	21632907	21633507	0.488333	chr15	42919800	42920400	0.546667
chr6	57451777	57452177	0.410000	chr15	42920800	42921200	0.595000
chr18	62924441	62924641	0.450000	chr15	42921600	42921800	0.480000
chr21	23132105	23132305	0.350000	chr15	42926800	42927000	0.400000
chr7	3907487	3907687	0.400000	chr15	42934000	42934200	0.415000
chr3	16591382	16591582	0.455000	chr1	54298400	54298600	0.515000
chr16	47724763	47725163	0.502500	chr1	54299000	54299400	0.535000
chr15	78134141	78134341	0.470000	chr15	43005800	43006000	0.505000
chr1	121962958	121963158	0.445000	chr15	43015400	43015600	0.505000
chr5	55943954	55944154	0.475000	chr1	54303200	54303400	0.610000
chr16	77844397	77844597	0.470000	chr1	54306200	54306400	0.495000
chr17	4371099	4371299	0.425000	chr15	43068200	43068400	0.510000
chr7	62709022	62709222	0.355000	chr15	43077400	43077600	0.480000
chr2	14247124	14247324	0.340000	chr15	43094800	43095000	0.360000
chr10	23264203	23264403	0.365000	chr15	43095400	43095600	0.375000
chr10	103271953	103272153	0.465000	chr15	43106000	43106200	0.645000
chr11	48949053	48949253	0.340000	chr15	43107800	43108000	0.360000
chr12	132708853	132709253	0.550000	chr1	54311000	54311400	0.555000
chr4	43693351	43693551	0.280000	chr15	43118400	43118600	0.390000
chr12	89016265	89016465	0.335000	chr15	43122600	43122800	0.480000
chr20	29319653	29319853	0.595000	chr15	43123200	43123400	0.640000
chr6	117350654	117350854	0.315000	chr15	43126400	43126600	0.370000
chr2	45499761	45499961	0.410000	chr15	43128800	43129000	0.440000
chr17	42978221	42978421	0.530000	chr15	43133600	43133800	0.770000
chr14	7565899	7566099	0.000000	chr15	43151800	43152000	0.365000
chr10	109369526	109369726	0.380000	chr15	43170000	43170200	0.375000
chr17	49324424	49324624	0.515000	chr15	43176200	43176400	0.570000
chrX	105612009	105612209	0.385000	chr15	43184600	43184800	0.545000
chr7	33098309	33098509	0.530000	chr15	43185200	43185400	0.710000
chr14	73701261	73701461	0.430000	chr15	43185800	43186000	0.620000
chr2	241360690	241360890	0.300000	chr15	43187600	43187800	0.350000
chr17	48704889	48705089	0.375000	chr15	43189600	43189800	0.390000
chr7	8011780	8011980	0.525000	chr15	43204400	43204600	0.530000
chr12	92405787	92405987	0.570000	chr15	43209200	43209400	0.645000
chr11	9221729	9221929	0.465000	chr15	43218200	43218400	0.475000
chr15	79418254	79418854	0.450000	chr15	43219000	43219600	0.458333
chr16	69783710	69784310	0.458333	chr15	43220600	43221200	0.553333
chr18	26728603	26728803	0.385000	chr15	43221600	43221800	0.405000
chr20	5531505	5531905	0.472500	chr15	43225400	43225800	0.480000
chr1	7563689	7563889	0.465000	chr15	43226200	43226400	0.510000
chr18	73297658	73298058	0.417500	chr15	43230600	43231000	0.492500
chr10	87775618	87775818	0.395000	chr15	43239800	43240000	0.465000
chr15	64248963	64249563	0.443333	chr15	43249400	43250000	0.478333
chr19	10181530	10181730	0.505000	chr15	43268800	43269000	0.575000
chr5	137236291	137236491	0.480000	chr15	43270800	43271000	0.540000
chr4	182031990	182032190	0.445000	chr1	54327400	54327600	0.460000
chr12	131501020	131501220	0.425000	chr15	43285600	43285800	0.430000
chr4	1185427	1185627	0.520000	chr15	43293600	43293800	0.700000
chr15	65830675	65830875	0.420000	chr15	43300000	43300200	0.455000
chr4	28968294	28968694	0.515000	chr15	43329200	43329600	0.540000
chr20	58245423	58246023	0.470000	chr15	43330200	43330800	0.625000
chr5	170408476	170408676	0.475000	chr15	43346400	43346600	0.485000
chr8	103035906	103036106	0.450000	chr15	43370000	43370200	0.460000
chr19	4345423	4346223	0.597500	chr15	43371000	43371800	0.647500
chr10	49213096	49213296	0.430000	chr15	43376200	43376400	0.455000
chr13	83214820	83215220	0.430000	chr15	43378600	43379000	0.435000
chr1	103107401	103107801	0.400000	chr15	43410800	43411200	0.402500
chr6	92651792	92651992	0.390000	chr15	43433800	43434000	0.425000
chr5	100548390	100548990	0.286667	chr15	43441000	43441600	0.371667
chr11	94875015	94875215	0.385000	chr15	43465200	43465400	0.400000
chr1	90108654	90109054	0.367500	chr15	43469800	43470200	0.392500
chr4	114240249	114240449	0.335000	chr15	43489400	43489600	0.375000
chr17	83201789	83201989	0.590000	chr15	43493200	43493400	0.595000
chr13	101139482	101139682	0.410000	chr1	54350400	54350600	0.490000
chr6	90794252	90794452	0.405000	chr15	43505800	43506000	0.475000
chr2	101050894	101051094	0.475000	chr15	43509600	43509800	0.535000
chr9	136145051	136145651	0.615000	chr15	43510600	43511200	0.663333
chr1	231138891	231139091	0.410000	chr15	43511600	43511800	0.595000
chr14	88185219	88185819	0.473333	chr15	43514200	43514800	0.493333
chr9	127871263	127871863	0.576667	chr15	43517400	43518000	0.615000
chr13	34211775	34211975	0.440000	chr15	43518600	43518800	0.605000
chr14	31098113	31098313	0.485000	chr15	43524600	43524800	0.535000
chr10	58597119	58597719	0.456667	chr1	54353600	54354200	0.535000
chr2	112153063	112154063	0.547000	chr1	54356000	54357000	0.559000
chr13	45849504	45849904	0.435000	chr1	54358000	54358400	0.517500
chr1	238284415	238284615	0.515000	chr15	43590200	43590400	0.595000
chr9	37575601	37576001	0.505000	chr15	43593600	43594000	0.670000
chr4	3877842	3878042	0.465000	chr15	43611400	43611600	0.580000
chr10	126363689	126363889	0.455000	chr1	54361400	54361600	0.545000
chr20	39104929	39105129	0.520000	chr1	54362200	54362400	0.545000
chr18	10214665	10214865	0.455000	chr15	43630200	43630400	0.470000
chr1	151165641	151166241	0.543333	chr15	43649000	43649600	0.678333
chr20	6813951	6814151	0.525000	chr1	54365600	54365800	0.585000
chr21	42126636	42126836	0.585000	chr15	43690000	43690200	0.650000
chr12	60699893	60700093	0.470000	chr15	43692800	43693000	0.560000
chr1	205121217	205121617	0.447500	chr15	43693400	43693800	0.647500
chr5	179782722	179782922	0.510000	chr15	43710800	43711000	0.560000
chrX	95389184	95389384	0.495000	chr1	54371800	54372000	0.525000
chr11	65601971	65602171	0.550000	chr1	54373000	54373200	0.575000
chr15	56342593	56342793	0.410000	chr15	43742000	43742200	0.515000
chr14	24089460	24089660	0.445000	chr15	43744000	43744200	0.510000
chr6	34587240	34588240	0.522000	chr15	43746200	43747200	0.664000
chr6	118968171	118968371	0.400000	chr15	43749800	43750000	0.460000
chr17	18115355	18115555	0.515000	chr1	54375600	54375800	0.550000
chr21	7395033	7395833	0.446250	chr1	54376800	54377600	0.522500
chr15	9402372	9402572	0.000000	chr15	43769800	43770000	0.400000
chr2	75254729	75254929	0.420000	chr15	43771800	43772000	0.480000
chr1	25866103	25866303	0.525000	chr15	43775600	43775800	0.535000
chr1	248209808	248211208	0.465714	chr15	43776200	43777600	0.645000
chr10	60601553	60601753	0.350000	chr1	54378000	54378200	0.530000
chr3	74209613	74210013	0.380000	chr15	43789400	43789800	0.420000
chr14	19106316	19107116	0.392500	chr15	43792000	43792800	0.661250
chr4	10667884	10668084	0.430000	chr15	43793200	43793400	0.540000
chr11	116166743	116166943	0.405000	chr15	43794800	43795000	0.500000
chr4	76535698	76536498	0.417500	chr15	43796600	43797400	0.493750
chr19	42972235	42972835	0.448333	chr15	43798800	43799400	0.535000
chr8	127794676	127794876	0.555000	chr15	43800400	43800600	0.600000
chr5	53089872	53090472	0.400000	chr15	43809000	43809600	0.413333
chr11	3389581	3389781	0.405000	chr15	43823800	43824000	0.510000
chr2	59723310	59723510	0.395000	chr15	43824600	43824800	0.505000
chr2	26160869	26161069	0.505000	chr15	43825400	43825600	0.530000
chr16	323870	324270	0.615000	chr15	43826800	43827200	0.667500
chr20	33254389	33254589	0.340000	chr15	43828200	43828400	0.430000
chr4	112984502	112984702	0.440000	chr15	43832200	43832400	0.455000
chr7	40663512	40663712	0.435000	chr1	54383400	54383600	0.440000
chr1	181209441	181209641	0.515000	chr1	54385000	54385200	0.560000
chr14	39191726	39191926	0.355000	chr15	43868600	43868800	0.390000
chr3	159662904	159663104	0.405000	chr15	43872400	43872600	0.485000
chr6	163160851	163161051	0.450000	chr15	43882000	43882200	0.485000
chr2	102416683	102416883	0.485000	chr15	43900000	43900200	0.525000
chr8	46710976	46711376	0.482500	chr15	43903800	43904200	0.532500
chr7	20972353	20972553	0.460000	chr15	43913400	43913600	0.475000
chr2	133706968	133707168	0.445000	chr1	54395400	54395600	0.550000
chr12	107594650	107595650	0.454000	chr1	54396400	54397400	0.532000
chr5	11788149	11788349	0.335000	chr1	54399400	54399600	0.465000
chr8	29400761	29400961	0.340000	chr15	44009200	44009400	0.390000
chr9	26778094	26778294	0.365000	chr15	44016000	44016200	0.420000
chr16	32610027	32610227	0.425000	chr15	44034000	44034200	0.430000
chr7	124180464	124181264	0.527500	chr1	54403800	54404600	0.533750
chr21	41247785	41247985	0.530000	chr15	44039200	44039400	0.575000
chrX	44552463	44553063	0.443333	chr1	54405000	54405600	0.675000
chr12	130765199	130766199	0.448000	chr1	54406000	54407000	0.781000
chr1	118764135	118764335	0.335000	chr15	44066400	44066600	0.445000
chr15	32663510	32664910	0.436429	chr1	54407600	54409000	0.452143
chr20	53582733	53582933	0.465000	chr1	54409600	54409800	0.475000
chr2	78787116	78787316	0.465000	chr1	54411800	54412000	0.560000
chr13	90504120	90504320	0.405000	chr15	44137800	44138000	0.455000
chr15	94864524	94864724	0.460000	chr1	54417400	54417600	0.535000
chr5	100380430	100380830	0.532500	chr15	44194400	44194800	0.647500
chr20	62149340	62149540	0.555000	chr15	44195200	44195400	0.685000
chr15	38937475	38937675	0.355000	chr15	44219800	44220000	0.395000
chr6	150185822	150186022	0.565000	chr15	44252400	44252600	0.605000
chr2	223988952	223989952	0.430000	chr15	44287800	44288800	0.515000
chr1	64998447	64998647	0.385000	chr1	54429200	54429400	0.440000
chr3	190119385	190119585	0.410000	chr15	44295800	44296000	0.415000
chr4	84366619	84367419	0.406250	chr15	44296600	44297400	0.413750
chr6	140178504	140178704	0.355000	chr15	44299000	44299200	0.505000
chr6	20572026	20572226	0.375000	chr15	44300600	44300800	0.395000
chr13	30172238	30172438	0.455000	chr15	44426000	44426200	0.505000
chr19	14538074	14538874	0.516250	chr15	44427000	44427800	0.598750
chr4	178227584	178227784	0.350000	chr15	44428400	44428600	0.370000
chr5	40777274	40777674	0.365000	chr15	44441000	44441400	0.472500
chrX	54702870	54703070	0.360000	chr15	44489600	44489800	0.385000
chr4	61619367	61619567	0.335000	chr15	44532800	44533000	0.385000
chr22	42334685	42335685	0.573000	chr15	44536600	44537600	0.712000
chr5	58783978	58784178	0.440000	chr15	44538000	44538200	0.450000
chr17	5460317	5460517	0.305000	chr15	44542000	44542200	0.390000
chr9	7409	7609	0.000000	chr15	44542600	44542800	0.335000
chr5	129026122	129026522	0.347500	chr15	44544600	44545000	0.517500
chr18	9181695	9182295	0.346667	chr15	44546000	44546600	0.363333
chr12	83535001	83535201	0.365000	chr15	44550400	44550600	0.365000
chr20	43042078	43042278	0.455000	chr15	44555000	44555200	0.490000
chr6	51634070	51634270	0.360000	chr15	44561000	44561200	0.400000
chr22	45744363	45744563	0.440000	chr15	44570600	44570800	0.610000
chr10	49937603	49938203	0.426667	chr15	44574800	44575400	0.485000
chr16	47506619	47506819	0.385000	chr15	44578600	44578800	0.435000
chr9	15670852	15671252	0.440000	chr15	44584200	44584600	0.470000
chr11	94759789	94759989	0.380000	chr15	44599000	44599200	0.385000
chr3	194972692	194972892	0.505000	chr1	54460400	54460600	0.565000
chr13	106709136	106709336	0.355000	chr15	44633600	44633800	0.355000
chr9	129084328	129084928	0.565000	chr1	54463600	54464200	0.581667
chr12	77151760	77151960	0.245000	chr15	44641800	44642000	0.355000
chr5	111495846	111496046	0.285000	chr15	44644600	44644800	0.390000
chr22	41149065	41149265	0.435000	chr1	54464800	54465000	0.590000
chr2	83597947	83598147	0.340000	chr15	44659200	44659400	0.280000
chr11	9130587	9131787	0.467500	chr15	44662600	44663800	0.567500
chr18	8271607	8271807	0.240000	chr15	44666800	44667000	0.380000
chr22	41023959	41024159	0.570000	chr15	44669000	44669200	0.590000
chr6	9048440	9048640	0.445000	chr15	44676800	44677000	0.545000
chr7	16108189	16108389	0.295000	chr15	44677600	44677800	0.360000
chr22	34961185	34961385	0.530000	chr15	44683400	44683600	0.545000
chr15	42355596	42355796	0.450000	chr1	54468800	54469000	0.550000
chr4	53983848	53984048	0.395000	chr15	44698800	44699000	0.395000
chr4	153979951	153980551	0.376667	chr15	44710200	44710800	0.431667
chr8	94741603	94742603	0.424000	chr15	44711200	44712200	0.634000
chr7	51445581	51446181	0.483333	chr15	44712600	44713200	0.493333
chr4	172929013	172929213	0.355000	chr15	44713800	44714000	0.425000
chr5	12032030	12032630	0.411667	chr15	44719200	44719800	0.413333
chr3	138398555	138398755	0.465000	chr15	44723200	44723400	0.545000
chr2	46048660	46049060	0.470000	chr15	44724400	44724800	0.505000
chr4	188457205	188457405	0.505000	chr1	54472600	54472800	0.595000
chr2	174987582	174987782	0.435000	chr15	44726200	44726400	0.450000
chr12	97576542	97576742	0.310000	chr15	44726800	44727000	0.405000
chr2	147125730	147126130	0.512500	chr15	44728800	44729200	0.580000
chr2	134567281	134568081	0.422500	chr15	44735400	44736200	0.471250
chr1	100745688	100745888	0.420000	chr15	44738400	44738600	0.425000
chr21	9797910	9798110	0.470000	chr1	54475000	54475200	0.670000
chr8	63909261	63909461	0.520000	chr1	54475600	54475800	0.625000
chr21	32802409	32802609	0.395000	chr15	44781200	44781400	0.450000
chr7	102251874	102252674	0.430000	chr15	44784200	44785000	0.520000
chr3	52340363	52340563	0.410000	chr15	44788800	44789000	0.470000
chr3	30494349	30494549	0.455000	chr15	44792800	44793000	0.480000
chr2	159138851	159139051	0.345000	chr15	44796600	44796800	0.420000
chr3	148518490	148519290	0.483750	chr1	54480000	54480800	0.563750
chr11	96285573	96285773	0.380000	chr15	44802400	44802600	0.430000
chrX	64097614	64098214	0.450000	chr1	54481200	54481800	0.510000
chr18	67945162	67945362	0.395000	chr15	44813400	44813600	0.400000
chr13	91835548	91835948	0.425000	chr15	44817800	44818200	0.447500
chr1	27389370	27390170	0.441250	chr15	44820200	44821000	0.500000
chr5	114621118	114621318	0.405000	chr15	44825400	44825600	0.420000
chr7	47097802	47098202	0.500000	chr15	44830600	44831000	0.567500
chr4	140189859	140190059	0.425000	chr15	44853400	44853600	0.480000
chr13	34991068	34991268	0.420000	chr1	54485600	54485800	0.425000
chr4	42038648	42038848	0.360000	chr15	44857200	44857400	0.390000
chr9	66183296	66183696	0.420000	chr1	54488200	54488600	0.725000
chr12	81264703	81265303	0.446667	chr1	54489200	54489800	0.643333
chr11	72346100	72346300	0.440000	chr1	54490400	54490600	0.690000
chr4	98821847	98822047	0.365000	chr15	44922800	44923000	0.380000
chr13	22740195	22740595	0.347500	chr15	44956400	44956800	0.520000
chr13	13076977	13077177	0.000000	chr15	44968000	44968200	0.360000
chr16	75029912	75030112	0.440000	chr15	44989000	44989200	0.510000
chr2	95038390	95039190	0.506250	chr1	54499400	54500200	0.642500
chr4	17029703	17029903	0.495000	chr15	45021400	45021600	0.500000
chr1	13566845	13567445	0.426667	chr15	45022600	45023200	0.630000
chr11	36554078	36554278	0.435000	chr15	45023600	45023800	0.475000
chr12	5954096	5954296	0.430000	chr15	45024800	45025000	0.490000
chr2	25499221	25499421	0.485000	chr15	45026800	45027000	0.500000
chr2	66318297	66318497	0.425000	chr15	45027400	45027600	0.455000
chr10	21140414	21140814	0.305000	chr15	45028800	45029200	0.385000
chr6	6073521	6073721	0.285000	chr15	45031800	45032000	0.360000
chr20	26141256	26141456	0.390000	chr1	54503200	54503400	0.455000
chr5	58452524	58452724	0.450000	chr15	45037200	45037400	0.495000
chr10	26783444	26783644	0.415000	chr15	45045600	45045800	0.445000
chr10	61649298	61650098	0.338750	chr15	45048800	45049600	0.472500
chr2	112969244	112969444	0.425000	chr1	54505600	54505800	0.450000
chr15	24211627	24212227	0.455000	chr15	45079600	45080200	0.493333
chr14	35994451	35994651	0.420000	chr15	45082400	45082600	0.490000
chr9	101781175	101781375	0.410000	chr15	45087600	45087800	0.455000
chr7	55544949	55545149	0.370000	chr15	45089800	45090000	0.385000
chr4	70687754	70687954	0.545000	chr15	45118200	45118400	0.600000
chr14	95074985	95075185	0.465000	chr15	45118800	45119000	0.475000
chr6	156978240	156978440	0.435000	chr15	45122200	45122400	0.470000
chr5	89584863	89585063	0.375000	chr15	45126600	45126800	0.415000
chr14	94881043	94881243	0.490000	chr15	45129800	45130000	0.770000
chr10	31697650	31697850	0.595000	chr15	45135400	45135600	0.740000
chr3	285142	285342	0.385000	chr1	54514200	54514400	0.550000
chr5	83020862	83021062	0.500000	chr15	45163200	45163400	0.615000
chr1	6499151	6499351	0.585000	chr15	45165800	45166000	0.605000
chr13	97970186	97971386	0.415000	chr15	45166400	45167600	0.681667
chr16	1682280	1682480	0.535000	chr15	45169400	45169600	0.650000
chr8	83318869	83319069	0.475000	chr15	45179200	45179400	0.535000
chr13	113905371	113905571	0.420000	chr15	45180400	45180600	0.455000
chr3	195587214	195587414	0.515000	chr15	45182000	45182200	0.560000
chr4	15853039	15853439	0.415000	chr15	45187800	45188200	0.755000
chr8	134936939	134937139	0.495000	chr1	54519800	54520000	0.570000
chr11	3383531	3383931	0.517500	chr15	45198600	45199000	0.575000
chrX	147857813	147858013	0.450000	chr15	45199600	45199800	0.465000
chr16	86249884	86250684	0.518750	chr15	45200400	45201200	0.553750
chr14	88246538	88246738	0.470000	chr15	45201600	45201800	0.485000
chr8	81748499	81748699	0.450000	chr15	45203200	45203400	0.460000
chr16	27323275	27323475	0.475000	chr15	45205200	45205400	0.500000
chr8	93301546	93301746	0.495000	chr15	45215600	45215800	0.500000
chr13	25185288	25185488	0.420000	chr15	45225600	45225800	0.485000
chr11	85518186	85518386	0.445000	chr15	45253400	45253600	0.515000
chr13	14784028	14784228	0.000000	chr15	45260000	45260200	0.365000
chr2	224686500	224686700	0.525000	chr15	45279200	45279400	0.675000
chr16	12324939	12325139	0.425000	chr15	45292600	45292800	0.455000
chr2	172263659	172263859	0.475000	chr15	45315000	45315200	0.525000
chr10	20758959	20759159	0.395000	chr15	45338600	45338800	0.410000
chr1	25450870	25451070	0.350000	chr15	45377000	45377200	0.415000
chrX	73030372	73030572	0.565000	chr15	45378200	45378400	0.665000
chrX	60053746	60053946	0.385000	chr15	45378800	45379000	0.425000
chr3	92116281	92116881	0.381667	chr15	45392000	45392600	0.396667
chr16	26371098	26371298	0.425000	chr15	45394000	45394200	0.535000
chr5	158356692	158357092	0.382500	chr15	45399600	45400000	0.415000
chr3	126381000	126381200	0.525000	chr15	45402200	45402400	0.590000
chr15	69858189	69858989	0.550000	chr15	45402800	45403600	0.722500
chr6	76555084	76555284	0.380000	chr15	45417600	45417800	0.385000
chr17	62097446	62098046	0.475000	chr1	54542200	54542800	0.711667
chr3	9883764	9883964	0.475000	chr15	45430400	45430600	0.740000
chr4	148074128	148074728	0.500000	chr15	45445200	45445800	0.548333
chr11	21682436	21683236	0.432500	chr15	45448000	45448800	0.581250
chrX	109320248	109320448	0.490000	chr15	45455000	45455200	0.550000
chr2	196641023	196641823	0.458750	chr15	45456200	45457000	0.570000
chr11	95018914	95019514	0.356667	chr15	45457600	45458200	0.381667
chr1	39396207	39396407	0.450000	chr15	45458800	45459000	0.475000
chr16	75678030	75678230	0.525000	chr1	54547000	54547200	0.540000
chr6	146426099	146426299	0.420000	chr1	54548000	54548200	0.685000
chr1	25790118	25791318	0.495833	chr15	45521600	45522800	0.559167
chr7	54510359	54510559	0.335000	chr15	45526400	45526600	0.380000
chr7	45286664	45286864	0.470000	chr15	45546800	45547000	0.485000
chr16	18969696	18969896	0.510000	chr15	45548800	45549000	0.540000
chr13	30256650	30257050	0.355000	chr15	45556200	45556600	0.417500
chrX	96367294	96367494	0.390000	chr15	45572600	45572800	0.355000
chr20	18256047	18256247	0.510000	chr15	45574200	45574400	0.605000
chr15	23660160	23660360	0.300000	chr15	45583800	45584000	0.435000
chr22	37839806	37840806	0.513000	chr15	45586800	45587800	0.604000
chr6	139052616	139052816	0.390000	chr15	45604400	45604600	0.400000
chr10	9754622	9754822	0.415000	chr15	45606400	45606600	0.430000
chrX	52092604	52092804	0.340000	chr15	45607000	45607200	0.345000
chr10	95715761	95715961	0.420000	chr1	54561200	54561400	0.470000
chr18	67834202	67834402	0.435000	chr15	45614400	45614600	0.470000
chrY	22975112	22975312	0.440000	chr15	45618800	45619000	0.505000
chr1	149476811	149477811	0.414000	chr15	45634600	45635600	0.664000
chr2	10682081	10682681	0.426667	chr15	45637200	45637800	0.430000
chr1	104392714	104392914	0.365000	chr15	45641400	45641600	0.420000
chr13	105599719	105599919	0.475000	chr15	45645400	45645600	0.485000
chr1	28385245	28385445	0.500000	chr1	54565200	54565400	0.540000
chr18	7653762	7653962	0.420000	chr15	45654000	45654200	0.425000
chr9	86113506	86113706	0.425000	chr15	45654800	45655000	0.455000
chr10	64114235	64114635	0.427500	chr1	54568000	54568400	0.450000
chr7	48946446	48947046	0.436667	chr15	45705400	45706000	0.448333
chr11	72184761	72185361	0.473333	chr15	45714600	45715200	0.475000
chr5	179089737	179089937	0.440000	chr1	54575200	54575400	0.510000
chr7	142569476	142569676	0.525000	chr1	54577800	54578000	0.560000
chr14	97313738	97313938	0.395000	chr15	45790400	45790600	0.420000
chr10	13305544	13305944	0.467500	chr1	54581600	54582000	0.652500
chr19	27415112	27415312	0.355000	chr15	46032400	46032600	0.370000
chr16	28066086	28066286	0.545000	chr1	54604600	54604800	0.590000
chr17	2209923	2210123	0.500000	chr1	54616000	54616200	0.560000
chr2	14602321	14602521	0.425000	chr15	46312200	46312400	0.485000
chr14	32584060	32584260	0.485000	chr1	54652200	54652400	0.495000
chr9	127236423	127236623	0.470000	chr1	54672200	54672400	0.555000
chr1	65760957	65761157	0.400000	chr1	54681400	54681600	0.425000
chr2	74468969	74469169	0.490000	chr15	47134000	47134200	0.500000
chr10	1288327	1289327	0.492000	chr1	54715600	54716600	0.540000
chr8	48839606	48839806	0.460000	chr15	47184200	47184400	0.705000
chr7	65308840	65309040	0.475000	chr15	47196000	47196200	0.485000
chrX	142302199	142302399	0.380000	chr15	47220200	47220400	0.380000
chr2	165017945	165018145	0.405000	chr15	47364800	47365000	0.430000
chr9	12845370	12845570	0.310000	chr15	47410400	47410600	0.380000
chr6	117098771	117099171	0.390000	chr15	47460800	47461200	0.452500
chr12	126591521	126591721	0.385000	chr15	47471600	47471800	0.465000
chr1	148299883	148300483	0.411667	chr15	47504600	47505200	0.478333
chr15	56408352	56408552	0.395000	chr15	47506400	47506600	0.410000
chr8	68353196	68353396	0.375000	chr1	54751000	54751200	0.475000
chr20	11316722	11316922	0.400000	chr15	47517800	47518000	0.430000
chr12	99672326	99672526	0.400000	chr15	47523800	47524000	0.440000
chr1	41083163	41083363	0.375000	chr15	47611800	47612000	0.400000
chr19	37602717	37603317	0.466667	chr1	54764400	54765000	0.571667
chr16	48098751	48098951	0.450000	chr15	47644600	47644800	0.465000
chrX	86921516	86921716	0.390000	chr15	47678200	47678400	0.400000
chr7	34729150	34729350	0.435000	chr1	54768200	54768400	0.530000
chr11	85139875	85140075	0.365000	chr15	47736200	47736400	0.415000
chr7	122296	122496	0.305000	chr15	47741000	47741200	0.330000
chr3	51415922	51416122	0.485000	chr1	54775200	54775400	0.540000
chr3	194301453	194301653	0.390000	chr15	47857800	47858000	0.415000
chr11	56896609	56896809	0.370000	chr1	54792000	54792200	0.440000
chr3	182133782	182133982	0.410000	chr1	54795000	54795200	0.615000
chr12	39347902	39348102	0.340000	chr15	47961800	47962000	0.435000
chr10	65850606	65850806	0.335000	chr15	47988000	47988200	0.400000
chr20	34286537	34286737	0.550000	chr1	54799400	54799600	0.580000
chr16	76191576	76191776	0.330000	chr15	47997200	47997400	0.345000
chr7	156578440	156579440	0.584000	chr1	54800800	54801800	0.644000
chr10	70383080	70383280	0.560000	chr1	54807400	54807600	0.605000
chr19	10732427	10732627	0.545000	chr1	54810600	54810800	0.550000
chrX	38986743	38986943	0.495000	chr1	54813200	54813400	0.530000
chr8	137196249	137196649	0.367500	chr15	48177400	48177800	0.405000
chr22	37386644	37386844	0.640000	chr15	48178200	48178400	0.695000
chr18	8835032	8835232	0.490000	chr1	5482000	5482200	0.560000
chrY	18984821	18985221	0.405000	chr15	48266000	48266400	0.422500
chr2	172493942	172494142	0.355000	chr15	48285800	48286000	0.400000
chr14	52721777	52722377	0.470000	chr15	48330800	48331400	0.590000
chr19	57359016	57359216	0.490000	chr15	48332200	48332400	0.720000
chr2	44711007	44711207	0.430000	chr15	48333600	48333800	0.460000
chr13	104519013	104519213	0.345000	chr15	48334400	48334600	0.375000
chr3	66624266	66624466	0.370000	chr15	48337000	48337200	0.495000
chr1	178391138	178391338	0.340000	chr15	48352600	48352800	0.410000
chr5	86642134	86642334	0.405000	chr15	48361000	48361200	0.425000
chr12	16270097	16270497	0.405000	chr15	48366200	48366600	0.415000
chr2	54861824	54862024	0.345000	chr15	48382000	48382200	0.415000
chr13	29751489	29751689	0.380000	chr15	48507600	48507800	0.440000
chr9	61592763	61592963	0.550000	chr15	48520600	48520800	0.565000
chr3	117604865	117605065	0.410000	chr15	48555400	48555600	0.420000
chr21	39494420	39494620	0.350000	chr15	48566000	48566200	0.390000
chr1	116591128	116591328	0.425000	chr15	48580400	48580600	0.440000
chr2	218889565	218889765	0.375000	chr15	48590800	48591000	0.400000
chr2	187011797	187012197	0.317500	chr15	48592400	48592800	0.387500
chr3	156701155	156701355	0.375000	chr1	54859800	54860000	0.470000
chr2	71095929	71096729	0.381250	chr1	54861000	54861800	0.497500
chr10	14599517	14599717	0.465000	chr15	48617600	48617800	0.490000
chr2	51219975	51220175	0.390000	chr15	48631400	48631600	0.510000
chr9	119606548	119606948	0.385000	chr15	48641400	48641800	0.400000
chr20	63185828	63187428	0.576875	chr15	48644600	48646200	0.672500
chr9	85145909	85146109	0.455000	chr15	48648000	48648200	0.550000
chr5	124412237	124412437	0.395000	chr15	48683000	48683200	0.495000
chr1	18506463	18507263	0.390000	chr15	48696200	48697000	0.392500
chr2	37099266	37099466	0.345000	chr15	48717600	48717800	0.360000
chr6	9869418	9869618	0.345000	chr15	48718800	48719000	0.510000
chr10	76741366	76741566	0.395000	chr15	48719800	48720000	0.505000
chr4	31963942	31964342	0.325000	chr15	48722800	48723200	0.372500
chr3	119846266	119846466	0.335000	chr15	48748600	48748800	0.325000
chr6	147789346	147789546	0.305000	chr15	48765200	48765400	0.345000
chrX	18000428	18000628	0.460000	chr15	48766400	48766600	0.475000
chr5	68725553	68726153	0.380000	chr15	48794600	48795200	0.390000
chr12	35710910	35711110	0.365000	chr15	48796000	48796200	0.410000
chr13	46864281	46864481	0.340000	chr15	48801200	48801400	0.350000
chr4	23821301	23821501	0.405000	chr15	48803000	48803200	0.440000
chr7	35068717	35069717	0.470000	chr15	48810400	48811400	0.591000
chr1	91243052	91243252	0.455000	chr1	54885200	54885400	0.530000
chr8	110631285	110631485	0.245000	chr15	48852200	48852400	0.370000
chr4	113235374	113235574	0.385000	chr15	48856000	48856200	0.455000
chr12	14058412	14058612	0.395000	chr15	48858600	48858800	0.375000
chr2	183001923	183002123	0.365000	chr15	48862000	48862200	0.375000
chr18	45852653	45852853	0.515000	chr15	48862800	48863000	0.545000
chr20	43666254	43666854	0.538333	chr1	54887200	54887800	0.670000
chrX	16159904	16160504	0.358333	chr15	48878000	48878600	0.616667
chr1	100178203	100178403	0.395000	chr15	48880200	48880400	0.460000
chr4	87282229	87282429	0.305000	chr15	48883800	48884000	0.405000
chr5	107187101	107187301	0.305000	chr15	48890800	48891000	0.375000
chr5	48945958	48946158	0.395000	chr15	48891400	48891600	0.425000
chr7	110708270	110708670	0.400000	chr15	48897000	48897400	0.472500
chr10	128416030	128416230	0.465000	chr15	48898200	48898400	0.475000
chr8	72978724	72978924	0.410000	chr15	48925800	48926000	0.485000
chrX	105043396	105043596	0.420000	chr15	48963000	48963200	0.580000
chrX	143251361	143251561	0.380000	chr15	48963800	48964000	0.430000
chr1	86186610	86186810	0.280000	chr15	48966600	48966800	0.400000
chr17	74202580	74202780	0.435000	chr15	48975000	48975200	0.500000
chr4	22932055	22932255	0.380000	chr15	48975800	48976000	0.760000
chr14	88308161	88308361	0.520000	chr15	48976600	48976800	0.575000
chr5	36295215	36295415	0.490000	chr15	48992600	48992800	0.500000
chr7	39743306	39743506	0.345000	chr15	49037000	49037200	0.355000
chr12	73697636	73698436	0.393750	chr15	49045200	49046000	0.395000
chr15	93395585	93395985	0.575000	chr15	49046400	49046800	0.647500
chr12	95212693	95212893	0.360000	chr15	49063600	49063800	0.460000
chr2	202027415	202027615	0.405000	chr15	49064400	49064600	0.415000
chr4	142358286	142358486	0.390000	chr15	49076000	49076200	0.425000
chr21	26792805	26793205	0.347500	chr15	49153800	49154200	0.360000
chr4	134901645	134901845	0.415000	chr15	49155000	49155200	0.575000
chr1	17999545	17999945	0.527500	chr15	49155600	49156000	0.557500
chr17	20234525	20234725	0.445000	chr15	49170000	49170200	0.615000
chr7	57287493	57288093	0.430000	chr15	49170800	49171400	0.466667
chr8	40879039	40879239	0.515000	chr15	49171800	49172000	0.540000
chr14	98540511	98540711	0.370000	chr15	49173000	49173200	0.390000
chr15	65614672	65614872	0.415000	chr15	49175200	49175400	0.440000
chr6	17067451	17067651	0.400000	chr15	49175800	49176000	0.490000
chr3	119888261	119888461	0.335000	chr15	49178600	49178800	0.510000
chr1	133448745	133448945	0.000000	chr15	49185800	49186000	0.355000
chr7	119081018	119081418	0.280000	chr15	49189600	49190000	0.370000
chr2	29523571	29523771	0.420000	chr15	49190600	49190800	0.430000
chr17	76732142	76732342	0.525000	chr15	49216400	49216600	0.550000
chr3	72168973	72169173	0.455000	chr15	49225600	49225800	0.565000
chr1	223448315	223448515	0.445000	chr15	49229600	49229800	0.580000
chr3	168541656	168542256	0.356667	chr15	49235400	49236000	0.388333
chr3	70477722	70477922	0.315000	chr15	49238400	49238600	0.365000
chr2	233614720	233614920	0.380000	chr1	54927600	54927800	0.420000
chr5	69946588	69946988	0.407500	chr15	49320400	49320800	0.422500
chr4	145601092	145601292	0.390000	chr15	49422000	49422200	0.460000
chr1	183356128	183356528	0.420000	chr15	49439000	49439400	0.477500
chr1	81444850	81445050	0.310000	chr15	49440200	49440400	0.325000
chr1	184006343	184006943	0.410000	chr1	54945200	54945800	0.541667
chr12	95486107	95486307	0.320000	chr15	49462600	49462800	0.355000
chr9	58955305	58955505	0.000000	chr15	49471400	49471600	0.315000
chr11	69128518	69128718	0.480000	chr1	54948200	54948400	0.490000
chr3	137853495	137853895	0.402500	chr1	54949000	54949400	0.450000
chr3	103501781	103501981	0.330000	chr15	49491000	49491200	0.350000
chr3	189083659	189083859	0.355000	chr15	49493000	49493200	0.385000
chr2	118314661	118314861	0.405000	chr1	54950800	54951000	0.455000
chr7	72071370	72071570	0.360000	chr15	49522000	49522200	0.455000
chr1	49770780	49771180	0.315000	chr15	49549400	49549800	0.470000
chr4	50065331	50065531	0.395000	chr15	49573600	49573800	0.410000
chr6	145646457	145646657	0.425000	chr15	49619400	49619600	0.445000
chr8	31518738	31518938	0.370000	chr15	49620200	49620400	0.305000
chr8	21809463	21809863	0.527500	chr15	49620800	49621200	0.695000
chr8	53962900	53963100	0.365000	chr15	49622600	49622800	0.400000
chr12	68967285	68967885	0.443333	chr1	54965600	54966200	0.468333
chr11	42727062	42727262	0.410000	chr15	49666600	49666800	0.415000
chr16	67261357	67261557	0.355000	chr15	49680400	49680600	0.390000
chr2	57623402	57623602	0.325000	chr15	49706800	49707000	0.375000
chr6	17127819	17128019	0.310000	chr15	49708000	49708200	0.375000
chr6	137611679	137611879	0.420000	chr15	49713000	49713200	0.425000
chr16	64995443	64995643	0.370000	chr1	54971400	54971600	0.480000
chr22	25257440	25257640	0.405000	chr15	49715200	49715400	0.420000
chr11	4913934	4914134	0.330000	chr15	49718400	49718600	0.335000
chr14	70503778	70504178	0.400000	chr15	49721600	49722000	0.405000
chr4	56625648	56625848	0.415000	chr15	49731800	49732000	0.475000
chr2	56577630	56577830	0.285000	chr15	49737200	49737400	0.360000
chr13	86793174	86793374	0.495000	chr15	49741800	49742000	0.560000
chr1	216215174	216215374	0.365000	chr15	49747400	49747600	0.450000
chr2	68432681	68432881	0.525000	chr15	49794000	49794200	0.585000
chr6	115540677	115540877	0.470000	chr1	54980800	54981000	0.765000
chr2	203942562	203942762	0.270000	chr15	49814800	49815000	0.390000
chr3	95310174	95310374	0.380000	chr15	49816000	49816200	0.440000
chr11	101693170	101693370	0.440000	chr1	54991200	54991400	0.485000
chr8	23668844	23669044	0.340000	chr15	49926800	49927000	0.385000
chr13	95243573	95243773	0.500000	chr1	54995800	54996000	0.540000
chr8	125908626	125908826	0.475000	chr1	54996400	54996600	0.615000
chr1	48771428	48771628	0.375000	chr15	49986000	49986200	0.415000
chr1	177535759	177535959	0.405000	chr1	54998800	54999000	0.625000
chr5	51826365	51826565	0.430000	chr15	49989600	49989800	0.460000
chr20	21405060	21405260	0.455000	chr15	50003800	50004000	0.570000
chr5	32823935	32824335	0.400000	chr15	50051000	50051400	0.422500
chr3	60275683	60275883	0.335000	chr15	50051800	50052000	0.350000
chr4	91463899	91464099	0.415000	chr15	50053200	50053400	0.425000
chr18	6226243	6226443	0.420000	chr15	50055800	50056000	0.470000
chr6	132890392	132890592	0.420000	chr15	50057400	50057600	0.450000
chr5	42683244	42683444	0.510000	chr1	55005800	55006000	0.600000
chr12	51759912	51760112	0.465000	chr15	50060000	50060200	0.490000
chr1	226726557	226726757	0.450000	chr15	50064800	50065000	0.485000
chr8	70008780	70008980	0.365000	chr15	50065400	50065600	0.375000
chr6	128448087	128448487	0.390000	chr15	50066200	50066600	0.397500
chr9	847228	847428	0.445000	chr15	50075400	50075600	0.465000
chr9	3700756	3700956	0.410000	chr15	50084800	50085000	0.485000
chr7	102724220	102724420	0.430000	chr15	50096000	50096200	0.435000
chr5	161338723	161338923	0.380000	chr15	50100600	50100800	0.440000
chr2	203595077	203595477	0.377500	chr15	50107600	50108000	0.432500
chr13	30022808	30023008	0.455000	chr15	50114400	50114600	0.480000
chr11	45950818	45951018	0.395000	chr15	50116600	50116800	0.495000
chr6	161617801	161618001	0.405000	chr15	50128400	50128600	0.535000
chr1	194072103	194072303	0.390000	chr15	50132400	50132600	0.410000
chr12	127913022	127913222	0.390000	chr15	50134800	50135000	0.420000
chr11	128448292	128448492	0.405000	chr15	50135400	50135600	0.420000
chr2	48609683	48609883	0.470000	chr15	50144400	50144600	0.480000
chr2	212236689	212236889	0.340000	chr15	50145400	50145600	0.365000
chr18	74091188	74091388	0.420000	chr15	50148400	50148600	0.480000
chr7	8354460	8354860	0.385000	chr15	50149000	50149400	0.397500
chr12	74888302	74888502	0.390000	chr15	50163800	50164000	0.520000
chr20	27354418	27354618	0.400000	chr15	50166400	50166600	0.430000
chr9	120207920	120208120	0.435000	chr15	50173400	50173600	0.510000
chr2	105855145	105855945	0.485000	chr15	50182200	50183000	0.685000
chr2	81751986	81752186	0.500000	chr15	50183600	50183800	0.510000
chr10	53634096	53634296	0.270000	chr15	50189800	50190000	0.315000
chr19	5219464	5219664	0.550000	chr1	55022200	55022400	0.635000
chr6	7041442	7041642	0.470000	chr15	50242200	50242400	0.500000
chr4	27191133	27191333	0.415000	chr15	50247800	50248000	0.475000
chr11	82856685	82856885	0.410000	chr15	50251000	50251200	0.435000
chrX	146735223	146735423	0.390000	chr15	50256400	50256600	0.520000
chr16	38164517	38164717	0.420000	chr15	50258000	50258200	0.425000
chrX	72534210	72534610	0.425000	chr15	50259800	50260200	0.465000
chrY	24010727	24011727	0.380000	chr15	50260600	50261600	0.461000
chr1	37403057	37403657	0.508333	chr15	50262200	50262800	0.546667
chr18	72208203	72208403	0.260000	chr15	50277400	50277600	0.325000
chr2	178916579	178916779	0.365000	chr15	50278600	50278800	0.380000
chr5	51938082	51938282	0.400000	chr15	50282000	50282200	0.515000
chr13	74737900	74738100	0.395000	chr15	50316200	50316400	0.335000
chr2	92529609	92530009	0.380000	chr15	50339800	50340200	0.422500
chr18	72584467	72584667	0.395000	chr15	50340600	50340800	0.335000
chr2	202306057	202306457	0.447500	chr15	50351600	50352000	0.462500
chr10	104892147	104892347	0.380000	chr15	50352600	50352800	0.425000
chr4	149767136	149767936	0.308750	chr15	50353400	50354200	0.385000
chr6	44279049	44279849	0.555000	chr15	50354800	50355600	0.626250
chr18	26570805	26571005	0.350000	chr15	50357200	50357400	0.370000
chr20	42895519	42895719	0.420000	chr15	50359000	50359200	0.490000
chr8	99118295	99118495	0.355000	chr1	55036000	55036200	0.480000
chr7	58864021	58864221	0.390000	chr15	50366000	50366200	0.385000
chr2	123202060	123202260	0.350000	chr1	55038400	55038600	0.515000
chr5	158202633	158202833	0.390000	chr15	50390600	50390800	0.410000
chr17	16885588	16887588	0.474500	chr1	55039200	55041200	0.626000
chr2	240936894	240937094	0.430000	chr15	50418200	50418400	0.480000
chr7	46941100	46941300	0.455000	chr15	50424200	50424400	0.680000
chr16	32978198	32978598	0.442500	chr15	50426400	50426800	0.452500
chr12	106013481	106013681	0.460000	chr1	55042800	55043000	0.495000
chr1	170581108	170581508	0.467500	chr15	50444600	50445000	0.477500
chr5	128259502	128259702	0.500000	chr15	50448600	50448800	0.540000
chr10	58657928	58658128	0.395000	chr15	50500600	50500800	0.435000
chr13	81391372	81391572	0.525000	chr1	55050400	55050600	0.565000
chr22	44552074	44552274	0.420000	chr15	50506200	50506400	0.570000
chr16	62611886	62612086	0.365000	chr15	50574000	50574200	0.450000
chr11	121052045	121052245	0.315000	chr15	50594400	50594600	0.355000
chr8	81375067	81375267	0.430000	chr15	50595000	50595200	0.510000
chr5	148508224	148508424	0.410000	chr1	55060800	55061000	0.490000
chr12	27277448	27277648	0.320000	chr15	50622400	50622600	0.275000
chr1	184662560	184662760	0.275000	chr15	50627400	50627600	0.385000
chr10	41246223	41246423	0.375000	chr15	50641400	50641600	0.405000
chr22	19905159	19905759	0.511667	chr1	55064200	55064800	0.543333
chr3	112203028	112203228	0.340000	chr15	50653400	50653600	0.395000
chr1	161019461	161019661	0.475000	chr1	55065800	55066000	0.530000
chr16	33060665	33061265	0.475000	chr1	55067000	55067600	0.488333
chr9	72960517	72960717	0.450000	chr15	50677200	50677400	0.475000
chr12	54743421	54744421	0.533000	chr15	50686000	50687000	0.663000
chr15	77079524	77079724	0.370000	chr15	50690600	50690800	0.525000
chr18	23238542	23238942	0.455000	chr1	55069400	55069800	0.542500
chr2	61674134	61674334	0.405000	chr1	55071600	55071800	0.480000
chr18	35912847	35913247	0.395000	chr1	55073200	55073600	0.400000
chr2	225638923	225639123	0.325000	chr15	50751400	50751600	0.355000
chr19	30506085	30506285	0.360000	chr15	50752800	50753000	0.375000
chr9	63568011	63568411	0.385000	chr15	50753400	50753800	0.322500
chr11	69141533	69141733	0.345000	chr15	50764600	50764800	0.380000
chr9	88207351	88207951	0.398333	chr15	50765400	50766000	0.706667
chrX	20897967	20898167	0.395000	chr15	50774600	50774800	0.410000
chr5	63501137	63501537	0.360000	chr15	50790000	50790400	0.465000
chr3	150906772	150906972	0.390000	chr15	50791000	50791200	0.395000
chr15	95002561	95002761	0.435000	chr15	50798800	50799000	0.450000
chr7	14257342	14257542	0.415000	chr15	50816200	50816400	0.485000
chr5	115980170	115980370	0.450000	chr15	50841200	50841400	0.525000
chr8	138649882	138650082	0.380000	chr15	50854600	50854800	0.395000
chr2	18142884	18143084	0.405000	chr15	50861200	50861400	0.465000
chr2	208658026	208658226	0.330000	chr15	50871800	50872000	0.420000
chrX	131871125	131871325	0.430000	chr15	50874000	50874200	0.460000
chr1	106664458	106664658	0.455000	chr15	50877000	50877200	0.490000
chr1	112572421	112572621	0.300000	chr15	50879200	50879400	0.405000
chr4	30579667	30579867	0.345000	chr15	50880600	50880800	0.380000
chr4	162940898	162941098	0.415000	chr15	50881600	50881800	0.480000
chr14	34325197	34325397	0.510000	chr15	50884000	50884200	0.540000
chr21	36783882	36784082	0.490000	chr15	50885400	50885600	0.505000
chrX	73015698	73015898	0.410000	chr15	50886000	50886200	0.525000
chr16	5718148	5718348	0.440000	chr1	55088600	55088800	0.505000
chr2	102215885	102216085	0.350000	chr15	50887000	50887200	0.355000
chr5	111087485	111088485	0.381000	chr15	50907000	50908000	0.435000
chr1	224238967	224239767	0.373750	chr15	50908600	50909400	0.593750
chr1	93592858	93593058	0.330000	chr15	50911800	50912000	0.325000
chr2	55016108	55016308	0.275000	chr15	50933400	50933600	0.315000
chr6	49650161	49650361	0.380000	chr1	5510000	5510200	0.615000
chr13	93772625	93772825	0.485000	chr15	51004200	51004400	0.505000
chr7	127399594	127399794	0.430000	chr15	51038800	51039000	0.545000
chr1	213594912	213595112	0.430000	chr15	51076200	51076400	0.545000
chr13	31346200	31346800	0.435000	chr15	51077200	51077800	0.616667
chr2	189262953	189263153	0.335000	chr15	51085800	51086000	0.385000
chr2	15694843	15695043	0.515000	chr15	51094800	51095000	0.785000
chr21	22799008	22799208	0.360000	chr15	51097600	51097800	0.400000
chr8	19551217	19551417	0.510000	chr15	51121200	51121400	0.535000
chr2	207579502	207579702	0.385000	chr15	51127000	51127200	0.415000
chr17	69101277	69101477	0.445000	chr15	51162800	51163000	0.465000
chr11	39948948	39949148	0.380000	chr15	51185400	51185600	0.380000
chr3	185009554	185009754	0.375000	chr15	51189800	51190000	0.390000
chr19	47469101	47469301	0.520000	chr15	51192800	51193000	0.585000
chr6	156476877	156477077	0.400000	chr15	51202800	51203000	0.450000
chrX	54703762	54704162	0.395000	chr15	51223800	51224200	0.422500
chr10	4006360	4007160	0.408750	chr15	51228000	51228800	0.445000
chr10	51863460	51863660	0.415000	chr15	51250400	51250600	0.435000
chr1	148795215	148795615	0.365000	chr15	51251600	51252000	0.502500
chr8	43855528	43855728	0.385000	chr15	51253200	51253400	0.425000
chr11	133188506	133188706	0.295000	chr1	55128000	55128200	0.410000
chr11	88444339	88444539	0.510000	chr15	51281400	51281600	0.590000
chr4	52628949	52629149	0.305000	chr15	51283200	51283400	0.395000
chr3	83355714	83355914	0.390000	chr1	55129400	55129600	0.395000
chr22	14338651	14339251	0.376667	chr15	51322600	51323200	0.483333
chr1	216369555	216369755	0.450000	chr15	51332200	51332400	0.465000
chr16	82661828	82662028	0.365000	chr15	51334200	51334400	0.460000
chrX	24176914	24177314	0.442500	chr15	51381200	51381600	0.460000
chr1	90213652	90213852	0.275000	chr1	55139000	55139200	0.355000
chr21	38632415	38632615	0.460000	chr15	51402000	51402200	0.535000
chr9	27319090	27319290	0.385000	chr15	51403400	51403600	0.410000
chr2	226039429	226039629	0.385000	chr1	55140600	55140800	0.440000
chr10	54553090	54553290	0.385000	chr1	55141600	55141800	0.460000
chr8	37376745	37376945	0.460000	chr1	55143800	55144000	0.535000
chrX	5079409	5079609	0.475000	chr1	5514600	5514800	0.530000
chr4	106184086	106184286	0.340000	chr1	55146800	55147000	0.375000
chr20	59912662	59912862	0.450000	chr1	55147600	55147800	0.455000
chr2	41639412	41639612	0.345000	chr1	55148800	55149000	0.365000
chr6	143466049	143466449	0.390000	chr1	55151200	55151600	0.405000
chr1	181229978	181230178	0.470000	chr15	51531200	51531400	0.355000
chr1	147731448	147731648	0.345000	chr15	51537000	51537200	0.390000
chr16	55048662	55048862	0.430000	chr1	55155600	55155800	0.500000
chr14	30865687	30866487	0.291250	chr15	51558400	51559200	0.302500
chr18	38349528	38349928	0.435000	chr15	51569200	51569600	0.577500
chr18	11288465	11289665	0.338333	chr15	51576400	51577600	0.363333
chr4	149581392	149581592	0.360000	chr15	51578000	51578200	0.355000
chr18	58903920	58904920	0.400000	chr15	51580400	51581400	0.411000
chr1	83156040	83156440	0.370000	chr15	51586000	51586400	0.355000
chr3	185537165	185537365	0.385000	chr15	51589000	51589200	0.415000
chr5	60050962	60051362	0.372500	chr15	51590200	51590600	0.377500
chr9	136815866	136816066	0.380000	chr1	55159600	55159800	0.390000
chr2	11518762	11518962	0.440000	chr15	51600200	51600400	0.490000
chr16	38144184	38144384	0.420000	chr15	51602600	51602800	0.450000
chr10	34831518	34831718	0.425000	chr15	51603600	51603800	0.560000
chr4	24271764	24272364	0.385000	chr15	51619400	51620000	0.401667
chr3	9737517	9737717	0.440000	chr15	51620800	51621000	0.455000
chr20	6077187	6077987	0.492500	chr15	51621800	51622600	0.611250
chr5	155793628	155793828	0.500000	chr15	51623000	51623200	0.760000
chr15	28235029	28235229	0.415000	chr15	51623600	51623800	0.420000
chr5	127657783	127657983	0.345000	chr15	51625400	51625600	0.305000
chr1	187204771	187205171	0.392500	chr15	51629600	51630000	0.432500
chr6	105491110	105491510	0.420000	chr15	51634600	51635000	0.427500
chr1	96333555	96333755	0.345000	chr15	51647200	51647400	0.445000
chr4	60512733	60512933	0.365000	chr15	51650000	51650200	0.385000
chr17	74065580	74065780	0.385000	chr1	55165000	55165200	0.390000
chrX	79961270	79961870	0.431667	chr15	51652200	51652800	0.435000
chr20	34606593	34606793	0.325000	chr15	51658800	51659000	0.415000
chr2	88197049	88197249	0.445000	chr15	51672200	51672400	0.575000
chr9	87270364	87270564	0.480000	chr15	51673200	51673400	0.495000
chr19	32427691	32427891	0.375000	chr15	51678200	51678400	0.385000
chr18	5023653	5023853	0.550000	chr15	51681400	51681600	0.645000
chr3	181629424	181629624	0.380000	chr15	51689000	51689200	0.410000
chr16	56008217	56008417	0.455000	chr15	51696600	51696800	0.510000
chr17	72140929	72141129	0.355000	chr15	51702800	51703000	0.395000
chr20	33147568	33147768	0.395000	chr15	51706400	51706600	0.450000
chr12	36693338	36693738	0.387500	chr15	51709000	51709400	0.465000
chr2	209839167	209839367	0.505000	chr15	51726400	51726600	0.510000
chr10	120097574	120097774	0.530000	chr15	51727600	51727800	0.550000
chr19	12132121	12132721	0.408333	chr15	51731600	51732200	0.471667
chr7	37090874	37091074	0.370000	chr15	51732800	51733000	0.450000
chr3	96327916	96328916	0.358000	chr15	51735400	51736400	0.398000
chr15	44674590	44675590	0.459000	chr15	51737200	51738200	0.719000
chr7	29361077	29361277	0.375000	chr15	51739200	51739400	0.385000
chrY	23391199	23391399	0.460000	chr15	51750800	51751000	0.475000
chr18	24023424	24024024	0.408333	chr15	51751400	51752000	0.791667
chr20	1207494	1207694	0.475000	chr15	51752400	51752600	0.490000
chr20	53947814	53948014	0.445000	chr15	51753000	51753200	0.460000
chr3	5674831	5675031	0.400000	chr15	51756600	51756800	0.425000
chr1	153279042	153279242	0.420000	chr15	51768000	51768200	0.565000
chr8	27509020	27509220	0.450000	chr15	51775000	51775200	0.510000
chr10	50433781	50433981	0.450000	chr15	51776200	51776400	0.495000
chr8	62501430	62501630	0.395000	chr15	51777000	51777200	0.480000
chr14	38775734	38775934	0.370000	chr15	51782400	51782600	0.415000
chr19	51165882	51167282	0.459286	chr1	55179200	55180600	0.461429
chr3	5064980	5065180	0.500000	chr15	51796800	51797000	0.505000
chr8	126320284	126320484	0.350000	chr1	55181800	55182000	0.435000
chr6	142394616	142394816	0.495000	chr15	51829000	51829200	0.525000
chr12	19404135	19405335	0.475833	chr15	51829600	51830800	0.591667
chr17	44859441	44859641	0.415000	chr15	51838000	51838200	0.470000
chr4	60957880	60958080	0.350000	chr15	51843400	51843600	0.380000
chr4	37053392	37053992	0.355000	chr15	51846400	51847000	0.370000
chrX	19062977	19063177	0.465000	chr15	51862000	51862200	0.475000
chr2	103268861	103269061	0.405000	chr15	51869200	51869400	0.455000
chr1	57063255	57063455	0.390000	chr15	51874800	51875000	0.475000
chr6	156942746	156942946	0.430000	chr15	51875400	51875600	0.445000
chr6	49090579	49091179	0.298333	chr15	51878800	51879400	0.350000
chr1	30020261	30020661	0.440000	chr15	51885400	51885800	0.490000
chr20	21869988	21870388	0.352500	chr1	55190200	55190600	0.372500
chr7	128875158	128875358	0.465000	chr15	51907600	51907800	0.480000
chr12	32393239	32393439	0.405000	chr15	51917600	51917800	0.505000
chr4	100162892	100163092	0.365000	chr1	55192200	55192400	0.365000
chrX	90162999	90163199	0.360000	chr1	55193600	55193800	0.370000
chr11	87346110	87346310	0.390000	chr1	55195000	55195200	0.435000
chr18	73988641	73988841	0.370000	chr1	55195600	55195800	0.415000
chr15	22159352	22159552	0.355000	chr1	55196600	55196800	0.400000
chr16	29401823	29402823	0.448000	chr15	51971000	51972000	0.566000
chr7	110235002	110235602	0.340000	chr1	55197200	55197800	0.390000
chr5	75647653	75647853	0.415000	chr15	51981600	51981800	0.465000
chr1	204930480	204930680	0.475000	chr15	51982200	51982400	0.480000
chr18	46238371	46238571	0.320000	chr1	55198400	55198600	0.405000
chrX	151582597	151582797	0.455000	chr15	52005800	52006000	0.465000
chr17	74395692	74395892	0.445000	chr15	52007000	52007200	0.480000
chr7	30116657	30116857	0.395000	chr15	52009000	52009200	0.405000
chr4	108250552	108250752	0.410000	chr15	52011000	52011200	0.415000
chr8	34390753	34391553	0.363750	chr15	52013000	52013800	0.347500
chr7	72009442	72009842	0.412500	chr15	52014600	52015000	0.347500
chr2	22995695	22995895	0.510000	chr15	52019000	52019200	0.750000
chr14	66067147	66067547	0.507500	chr15	52019600	52020000	0.770000
chr7	137513415	137513815	0.337500	chr15	52020400	52020800	0.365000
chr13	31142409	31142609	0.405000	chr15	52021200	52021400	0.410000
chr15	39194236	39194636	0.422500	chr15	52022200	52022600	0.477500
chr9	632512	632712	0.365000	chr15	52031600	52031800	0.510000
chr5	6673164	6673364	0.390000	chr1	55203200	55203400	0.400000
chrX	55631298	55631498	0.420000	chr15	52040200	52040400	0.460000
chr2	193825597	193825797	0.360000	chr15	52041600	52041800	0.430000
chr7	154019190	154019590	0.375000	chr15	52042200	52042600	0.415000
chr12	124871154	124871354	0.335000	chr15	52045800	52046000	0.420000
chr9	112804466	112804666	0.405000	chr1	55205000	55205200	0.440000
chrY	28783762	28783962	0.000000	chr15	52052400	52052600	0.340000
chr6	19164263	19164663	0.357500	chr15	52058000	52058400	0.345000
chr13	105852510	105852710	0.325000	chr1	55206200	55206400	0.385000
chr11	21976581	21976781	0.445000	chr15	52070600	52070800	0.500000
chr16	69176888	69177088	0.450000	chr15	52077200	52077400	0.500000
chr7	68091074	68091274	0.475000	chr15	52079000	52079200	0.510000
chr20	21259235	21259435	0.375000	chr15	52082800	52083000	0.430000
chr2	47459908	47460108	0.355000	chr15	52086000	52086200	0.405000
chr22	25089466	25089666	0.425000	chr15	52093600	52093800	0.435000
chr12	21934347	21934547	0.350000	chr1	55209400	55209600	0.395000
chr8	66490158	66490958	0.470000	chr15	52100400	52101200	0.532500
chr11	37768749	37768949	0.375000	chr15	52102000	52102200	0.490000
chr4	39721921	39722121	0.510000	chr15	52103600	52103800	0.520000
chr5	7073647	7074047	0.492500	chr15	52112200	52112600	0.717500
chrX	66460366	66460566	0.345000	chr1	55211400	55211600	0.365000
chr20	54434364	54434564	0.445000	chr1	55212000	55212200	0.455000
chr1	217145175	217145975	0.336250	chr1	55212600	55213400	0.398750
chr5	53540797	53540997	0.490000	chr15	52135600	52135800	0.605000
chrX	113871296	113871496	0.495000	chr15	52137800	52138000	0.545000
chr2	6973080	6973880	0.467500	chr1	55213800	55214600	0.557500
chr8	11781254	11781454	0.480000	chr15	52140000	52140200	0.525000
chr1	57307904	57308104	0.410000	chr1	55215400	55215600	0.690000
chr8	128166631	128167231	0.445000	chr15	52155000	52155600	0.501667
chrX	16067046	16067246	0.355000	chr15	52156000	52156200	0.375000
chr20	231741	231941	0.570000	chr15	52163600	52163800	0.590000
chr8	96645810	96646010	0.415000	chr1	55216800	55217000	0.470000
chr6	6181661	6181861	0.315000	chr1	55217600	55217800	0.400000
chr5	132665701	132666701	0.504000	chr15	52179400	52180400	0.730000
chr7	156441986	156442186	0.515000	chr15	52191400	52191600	0.605000
chr12	15637707	15637907	0.480000	chr15	52208400	52208600	0.525000
chr8	83694506	83694706	0.520000	chr15	52217200	52217400	0.570000
chr7	84412794	84412994	0.360000	chr15	52221800	52222000	0.375000
chr15	62877831	62878231	0.495000	chr15	52227400	52227800	0.505000
chr6	100260726	100261126	0.365000	chr15	52229000	52229400	0.485000
chr15	81937985	81938185	0.385000	chr15	52232400	52232600	0.390000
chr8	81769705	81770105	0.430000	chr15	52233400	52233800	0.495000
chr2	47672137	47673137	0.486000	chr15	52234600	52235600	0.508000
chr1	146008249	146008449	0.430000	chr15	52241600	52241800	0.490000
chrY	639055	639255	0.525000	chr15	52243400	52243600	0.575000
chr2	43707441	43707641	0.475000	chr15	52247200	52247400	0.520000
chr1	117847155	117847555	0.400000	chr15	52252800	52253200	0.462500
chr10	59634167	59634367	0.460000	chr15	52256400	52256600	0.495000
chr12	121910087	121910487	0.462500	chr15	52261800	52262200	0.512500
chrX	103935715	103935915	0.405000	chr15	52286600	52286800	0.480000
chr1	148134283	148134483	0.530000	chr15	52295800	52296000	0.730000
chr1	45335373	45335973	0.485000	chr15	52308800	52309400	0.513333
chr9	100916544	100916744	0.430000	chr15	52331600	52331800	0.510000
chr1	98165661	98165861	0.365000	chr15	52351600	52351800	0.485000
chr10	10426010	10426210	0.395000	chr15	52370200	52370400	0.455000
chr5	155653412	155653612	0.355000	chr15	52416600	52416800	0.375000
chr12	33636829	33637229	0.425000	chr15	52417400	52417800	0.435000
chr1	217696878	217697078	0.425000	chr15	52419600	52419800	0.435000
chr1	94757378	94757578	0.420000	chr15	52438200	52438400	0.520000
chr10	114218383	114218983	0.363333	chr15	52440600	52441200	0.401667
chr3	43140501	43140701	0.460000	chr15	52445600	52445800	0.485000
chr2	138225725	138225925	0.405000	chr1	55244600	55244800	0.415000
chr16	24938875	24939275	0.420000	chr1	55245800	55246200	0.437500
chr5	98703455	98703655	0.350000	chr15	52463600	52463800	0.355000
chr21	26240677	26240877	0.390000	chr15	52464600	52464800	0.410000
chr7	36190255	36190455	0.480000	chr15	52466200	52466400	0.605000
chr11	26243564	26243764	0.335000	chr15	52482000	52482200	0.455000
chr13	62091289	62091489	0.330000	chr15	52483800	52484000	0.445000
chr5	17477871	17478271	0.427500	chr15	52496800	52497200	0.510000
chr16	5121693	5121893	0.280000	chr15	52503800	52504000	0.350000
chr18	24246225	24246625	0.450000	chr15	52505200	52505600	0.470000
chr1	181245753	181245953	0.445000	chr15	52513000	52513200	0.450000
chr3	153446361	153446561	0.275000	chr15	52519000	52519200	0.395000
chr6	35632698	35632898	0.500000	chr15	52528000	52528200	0.505000
chr7	102235311	102235511	0.580000	chr15	52529200	52529400	0.765000
chr12	25098855	25099055	0.490000	chr15	52546200	52546400	0.595000
chr13	33334077	33334277	0.335000	chr15	52551800	52552000	0.430000
chr13	63094510	63094710	0.340000	chr15	52557000	52557200	0.400000
chr16	78144061	78144261	0.370000	chr15	52558400	52558600	0.390000
chr9	12980976	12981176	0.425000	chr15	52559600	52559800	0.435000
chr10	19385166	19385366	0.325000	chr15	52565600	52565800	0.375000
chr1	181648096	181648296	0.395000	chr15	52567000	52567200	0.405000
chr3	142975962	142976162	0.515000	chr15	52568200	52568400	0.520000
chr3	195174303	195174703	0.512500	chr15	52569000	52569400	0.600000
chr7	86887333	86887733	0.400000	chr1	55258000	55258400	0.500000
chr18	77738250	77738850	0.321667	chr1	55259200	55259800	0.398333
chr3	128442747	128442947	0.380000	chr1	55260400	55260600	0.500000
chr1	219481725	219481925	0.430000	chr1	55263000	55263200	0.490000
chr1	161117158	161117358	0.465000	chr15	52652000	52652200	0.515000
chr7	129920289	129920489	0.295000	chr15	52670800	52671000	0.355000
chr1	123879235	123879435	0.395000	chr15	52678200	52678400	0.550000
chr6	13722395	13723195	0.447500	chr15	52678800	52679600	0.716250
chr8	100725344	100725744	0.360000	chr15	52682800	52683200	0.375000
chr10	107986842	107987042	0.310000	chr15	52683600	52683800	0.360000
chr10	107263944	107264544	0.471667	chr15	52709800	52710400	0.498333
chr10	110010005	110010405	0.415000	chr15	52727800	52728200	0.455000
chrY	26071410	26071810	0.420000	chr1	55273000	55273400	0.535000
chr6	107824340	107824540	0.445000	chr15	52730200	52730400	0.450000
chr11	53652749	53652949	0.385000	chr15	52735600	52735800	0.435000
chr6	153141705	153141905	0.440000	chr1	55275400	55275600	0.505000
chrX	109248190	109248390	0.420000	chr1	55276200	55276400	0.435000
chr22	44028485	44028685	0.395000	chr1	55277600	55277800	0.520000
chr11	81077388	81077988	0.326667	chr15	52780200	52780800	0.398333
chr10	71678303	71678503	0.570000	chr15	52784000	52784200	0.695000
chr2	209472282	209472482	0.440000	chr15	52790400	52790600	0.745000
chr11	51198678	51198878	0.410000	chr15	52805600	52805800	0.720000
chr4	179705836	179706036	0.490000	chr1	55284800	55285000	0.495000
chr1	196466864	196467264	0.442500	chr15	53072200	53072600	0.500000
chr4	102500275	102500475	0.425000	chr1	55318200	55318400	0.505000
chr4	899532	899732	0.580000	chr15	53197400	53197600	0.590000
chr20	47869668	47870068	0.400000	chr1	55332800	55333200	0.527500
chr5	163488617	163488817	0.455000	chr1	55334200	55334400	0.615000
chr11	31519315	31519515	0.295000	chr1	55338200	55338400	0.465000
chr8	73419149	73419349	0.475000	chr15	53536000	53536200	0.500000
chr13	77381407	77381607	0.295000	chr15	53565800	53566000	0.350000
chr6	132354057	132354457	0.430000	chr15	53759600	53760000	0.712500
chr1	118086048	118086248	0.385000	chr15	53760400	53760600	0.390000
chr11	38450667	38450867	0.375000	chr1	55378600	55378800	0.535000
chrX	26697053	26697253	0.360000	chr15	54150400	54150600	0.445000
chr14	14358090	14358290	0.000000	chr15	54176000	54176200	0.320000
chr5	21180047	21180247	0.385000	chr1	55443600	55443800	0.540000
chr9	77965652	77965852	0.350000	chr15	54519600	54519800	0.380000
chr1	62981762	62981962	0.455000	chr15	54571600	54571800	0.470000
chr3	168980119	168980519	0.320000	chr15	54611800	54612200	0.282500
chrY	27796187	27796387	0.000000	chr15	54681800	54682000	0.315000
chr15	30855939	30856339	0.377500	chr1	55474200	55474600	0.405000
chr14	30721209	30721809	0.361667	chr15	54803200	54803800	0.391667
chr3	119179359	119179559	0.345000	chr1	55483600	55483800	0.420000
chr3	153618277	153618477	0.410000	chr15	54884400	54884600	0.425000
chr9	19241598	19241798	0.465000	chr15	55007600	55007800	0.495000
chr4	57333807	57334007	0.430000	chr15	55031800	55032000	0.440000
chr10	69309485	69309685	0.460000	chr15	55084800	55085000	0.525000
chr4	74619090	74619290	0.340000	chr15	55109000	55109200	0.490000
chr1	103595667	103595867	0.410000	chr1	5551600	5551800	0.470000
chr2	198023854	198024254	0.400000	chr15	55168400	55168800	0.477500
chr2	50755319	50755519	0.390000	chr15	55196200	55196400	0.430000
chr11	111362762	111363162	0.540000	chr15	55196800	55197200	0.550000
chr7	9927258	9927458	0.355000	chr15	55207400	55207600	0.435000
chr4	122918453	122918653	0.330000	chr15	55217600	55217800	0.395000
chr2	124891648	124892048	0.395000	chr15	55221200	55221600	0.447500
chrX	5074825	5075025	0.405000	chr15	55222600	55222800	0.450000
chr4	121960805	121961205	0.372500	chr15	55224800	55225200	0.412500
chr11	6307045	6307245	0.410000	chr15	55230400	55230600	0.480000
chr11	64389264	64389464	0.400000	chr15	55231600	55231800	0.460000
chrX	24950537	24950937	0.355000	chr15	55235600	55236000	0.360000
chr2	14363798	14363998	0.380000	chr15	55236400	55236600	0.400000
chr2	19535813	19536013	0.345000	chr15	55237600	55237800	0.400000
chr11	5157496	5158496	0.370000	chr15	55238200	55239200	0.371000
chr20	60129090	60129690	0.398333	chr15	55239800	55240400	0.410000
chr8	116442822	116443422	0.393333	chr15	55247400	55248000	0.410000
chrX	55903958	55904758	0.385000	chr15	55250400	55251200	0.386250
chr4	126028228	126028428	0.310000	chr15	55253600	55253800	0.360000
chr6	120562442	120562642	0.385000	chr15	55255000	55255200	0.435000
chr4	65998352	65998552	0.420000	chr15	55255800	55256000	0.440000
chr14	66565659	66565859	0.250000	chr15	55258400	55258600	0.505000
chrY	1756721	1757321	0.445000	chr15	55267400	55268000	0.495000
chr6	139834938	139835138	0.445000	chr15	55268400	55268600	0.475000
chr17	42846990	42847190	0.405000	chr15	55277200	55277400	0.420000
chr13	110344194	110344594	0.377500	chr15	55279800	55280200	0.432500
chr5	95760514	95760714	0.395000	chr15	55280600	55280800	0.470000
chr2	21329196	21329796	0.328333	chr15	55282000	55282600	0.418333
chr8	54509471	54509671	0.395000	chr15	55283400	55283600	0.490000
chr6	95287694	95288094	0.347500	chr15	55284400	55284800	0.420000
chr1	219818753	219818953	0.455000	chr15	55285400	55285600	0.420000
chr9	95613683	95614283	0.436667	chr15	55286200	55286800	0.440000
chr6	23056091	23056691	0.296667	chr15	55287800	55288400	0.376667
chr3	72946501	72948301	0.431667	chr15	55289000	55290800	0.620556
chr6	116248189	116248589	0.372500	chr15	55297200	55297600	0.447500
chr12	73500078	73500278	0.385000	chr15	55304200	55304400	0.495000
chr13	76074161	76074361	0.405000	chr15	55316800	55317000	0.425000
chr12	8254870	8255470	0.463333	chr15	55318800	55319400	0.565000
chr6	71336456	71337056	0.338333	chr15	55320000	55320600	0.368333
chr11	36527747	36527947	0.375000	chr15	55322600	55322800	0.405000
chr3	93941914	93942114	0.450000	chr15	55323800	55324000	0.500000
chr14	80160658	80161058	0.312500	chr15	55327400	55327800	0.352500
chrX	123266022	123266222	0.320000	chr15	55335200	55335400	0.345000
chr17	40182975	40183175	0.455000	chr15	55348400	55348600	0.495000
chrX	147226376	147226576	0.455000	chr15	55357000	55357200	0.460000
chr6	132258211	132259011	0.367500	chr15	55357800	55358600	0.380000
chr1	121950469	121950669	0.455000	chr1	55536600	55536800	0.465000
chr5	103095305	103095505	0.400000	chr15	55394800	55395000	0.430000
chr16	21043131	21043331	0.445000	chr15	55396800	55397000	0.530000
chr9	118549313	118549513	0.380000	chr15	55398200	55398400	0.400000
chr1	69891500	69892300	0.372500	chr15	55401600	55402400	0.392500
chrX	83262091	83262291	0.390000	chr15	55402800	55403000	0.395000
chr6	22382618	22383018	0.345000	chr15	55403600	55404000	0.337500
chr12	114242822	114243022	0.400000	chr1	55540400	55540600	0.460000
chr22	48917594	48917794	0.460000	chr15	55404600	55404800	0.465000
chr20	16406181	16406381	0.490000	chr15	55405400	55405600	0.500000
chr3	38768912	38769512	0.390000	chr15	55406000	55406600	0.393333
chr11	62926947	62927547	0.605000	chr15	55408000	55408600	0.685000
chrX	100014766	100014966	0.380000	chr15	55422200	55422400	0.400000
chr17	28843892	28844092	0.460000	chr15	55431800	55432000	0.475000
chr18	41679150	41679350	0.375000	chr15	55435400	55435600	0.410000
chr6	153796073	153796273	0.410000	chr15	55439800	55440000	0.460000
chrY	3679386	3679586	0.380000	chr15	55445200	55445400	0.460000
chrX	83757343	83757943	0.318333	chr15	55479600	55480200	0.433333
chr3	25075561	25075761	0.360000	chr15	55495000	55495200	0.365000
chr8	117150549	117150949	0.532500	chr15	55498200	55498600	0.582500
chr7	133632270	133632470	0.340000	chr15	55514000	55514200	0.445000
chr5	168094567	168094767	0.500000	chr15	55515600	55515800	0.505000
chr2	159340490	159340890	0.355000	chr15	55522800	55523200	0.372500
chr20	36577844	36578044	0.510000	chr15	55526600	55526800	0.520000
chr17	82421896	82422096	0.555000	chr15	55535600	55535800	0.615000
chr17	69638707	69638907	0.415000	chr15	55552600	55552800	0.550000
chr20	13757865	13758065	0.260000	chr15	55577000	55577200	0.380000
chr12	111851686	111852686	0.384000	chr15	55587800	55588800	0.749000
chr5	34825077	34825277	0.470000	chr15	55641800	55642000	0.480000
chr8	31863643	31863843	0.385000	chr15	55685400	55685600	0.360000
chr4	3533877	3534277	0.525000	chr15	55743000	55743400	0.765000
chr2	60116262	60116462	0.465000	chr15	55758600	55758800	0.535000
chr2	69098712	69098912	0.500000	chr15	55774400	55774600	0.520000
chr12	104276107	104276307	0.460000	chr15	55789200	55789400	0.530000
chr5	60046457	60046657	0.330000	chr15	55799800	55800000	0.475000
chr10	63472955	63473155	0.435000	chr15	55846200	55846400	0.450000
chr9	3052782	3052982	0.455000	chr15	55897800	55898000	0.465000
chr7	113992913	113993113	0.300000	chr15	55937200	55937400	0.350000
chr1	185344901	185345101	0.465000	chr15	55942400	55942600	0.505000
chr4	98370420	98370820	0.445000	chr15	55960000	55960400	0.480000
chr7	57326231	57327231	0.494000	chr15	55993200	55994200	0.710000
chrX	98600098	98600298	0.285000	chr15	56003800	56004000	0.370000
chr5	127141486	127141886	0.340000	chr15	56038000	56038400	0.377500
chr3	184079051	184079251	0.365000	chr15	56040600	56040800	0.475000
chr10	57169990	57170590	0.408333	chr15	56043400	56044000	0.418333
chr17	54247159	54247359	0.395000	chr15	56052800	56053000	0.405000
chr2	109399430	109399630	0.450000	chr1	55607600	55607800	0.465000
chr11	17215547	17215747	0.430000	chr15	56111400	56111600	0.495000
chr10	50620369	50620569	0.385000	chr15	56184600	56184800	0.395000
chr4	177785476	177785676	0.330000	chr15	56207200	56207400	0.405000
chr10	95557889	95558689	0.498750	chr15	56243200	56244000	0.735000
chr4	92559453	92559653	0.380000	chr15	56244400	56244600	0.580000
chr3	133974191	133974591	0.415000	chr15	56246000	56246400	0.545000
chr11	115634750	115634950	0.335000	chr15	56249200	56249400	0.450000
chr17	851721	851921	0.405000	chr15	56251600	56251800	0.430000
chr1	145890450	145890650	0.445000	chr15	56294000	56294200	0.505000
chr17	30078050	30078250	0.445000	chr15	56320400	56320600	0.450000
chr17	64769723	64770123	0.490000	chr15	56365200	56365600	0.600000
chr10	1955261	1955461	0.360000	chr15	56371800	56372000	0.380000
chr3	184957959	184958359	0.402500	chr15	56383000	56383400	0.500000
chr2	226764703	226764903	0.455000	chr1	55641200	55641400	0.465000
chrX	78750292	78750492	0.365000	chr15	56460200	56460400	0.365000
chr22	43677385	43677785	0.507500	chr15	56465000	56465400	0.597500
chrX	126678183	126678583	0.342500	chr15	56468400	56468800	0.372500
chr3	63442576	63442776	0.430000	chr15	56469600	56469800	0.540000
chr22	30950699	30950899	0.435000	chr15	56491200	56491400	0.480000
chr6	147093353	147093553	0.530000	chr15	56493000	56493200	0.535000
chr12	91506434	91506634	0.340000	chr15	56496600	56496800	0.360000
chrX	85474850	85475250	0.317500	chr15	56533200	56533600	0.397500
chr15	75446942	75447142	0.470000	chr15	56538000	56538200	0.550000
chr10	40315347	40315747	0.397500	chr15	56582800	56583200	0.422500
chr2	105416801	105417001	0.365000	chr15	56608200	56608400	0.405000
chr4	146012070	146012270	0.390000	chr15	56667600	56667800	0.425000
chr5	16013514	16013714	0.330000	chr15	56725600	56725800	0.340000
chr18	51603837	51604037	0.380000	chr15	56732200	56732400	0.425000
chr2	17637440	17637640	0.585000	chr15	56733400	56733600	0.705000
chr3	71046522	71046722	0.355000	chr15	56737400	56737600	0.410000
chrY	26934120	26934320	0.000000	chr15	56758000	56758200	0.435000
chr17	35627318	35627518	0.405000	chr15	56759600	56759800	0.460000
chr10	36008798	36008998	0.375000	chr15	56774400	56774600	0.390000
chr21	39923303	39923503	0.480000	chr15	56780400	56780600	0.485000
chr3	35601902	35602102	0.415000	chr15	56783600	56783800	0.430000
chr2	6927657	6927857	0.310000	chr15	56805800	56806000	0.420000
chr2	42751110	42751310	0.410000	chr15	56815400	56815600	0.525000
chrX	132579938	132580138	0.360000	chr15	56820400	56820600	0.410000
chr4	16073646	16073846	0.375000	chr15	56821800	56822000	0.450000
chrX	41342536	41342936	0.395000	chr15	56838000	56838400	0.412500
chr14	63077429	63077829	0.285000	chr15	56877600	56878000	0.327500
chr5	162484765	162484965	0.330000	chr15	56883200	56883400	0.415000
chr2	128984194	128984794	0.438333	chr15	56886800	56887400	0.635000
chr13	16531876	16532076	0.360000	chr15	56890400	56890600	0.375000
chrY	34400824	34401024	0.000000	chr15	56894800	56895000	0.325000
chr7	111098454	111098654	0.330000	chr15	56913800	56914000	0.410000
chr12	103915453	103915653	0.480000	chr15	56917000	56917200	0.525000
chr3	111008446	111008646	0.505000	chr15	56917800	56918000	0.545000
chr5	179605722	179607722	0.559000	chr15	56918400	56920400	0.653500
chr2	104882595	104882795	0.325000	chr15	56932200	56932400	0.350000
chr11	38176153	38176353	0.370000	chr15	56934400	56934600	0.440000
chr12	99039357	99039557	0.490000	chr15	56971200	56971400	0.505000
chr4	141632272	141632472	0.290000	chr15	56972600	56972800	0.370000
chr2	58843749	58843949	0.330000	chr15	56973800	56974000	0.365000
chrY	36816338	36816538	0.000000	chr15	56985200	56985400	0.355000
chr21	21271495	21271695	0.305000	chr15	56989800	56990000	0.385000
chrY	53049219	53049419	0.000000	chr15	56992800	56993000	0.360000
chr8	126482861	126483061	0.370000	chr15	57017200	57017400	0.380000
chr16	8481612	8481812	0.440000	chr15	57019600	57019800	0.475000
chr4	134802754	134802954	0.375000	chr1	55702200	55702400	0.405000
chr12	89822373	89822573	0.270000	chr15	57025600	57025800	0.330000
chr18	15604973	15605173	0.370000	chr15	57067600	57067800	0.420000
chr3	58733555	58733755	0.300000	chr15	57080000	57080200	0.275000
chr5	76626568	76626768	0.375000	chr15	57082200	57082400	0.385000
chr18	66567064	66567264	0.270000	chr15	57085400	57085600	0.395000
chr1	219580393	219580593	0.410000	chr15	57100200	57100400	0.430000
chr12	24636365	24636565	0.375000	chr15	57114200	57114400	0.475000
chr7	58415413	58415613	0.390000	chr15	57118000	57118200	0.420000
chr6	48880769	48880969	0.260000	chr15	57138400	57138600	0.410000
chr6	154963284	154963684	0.357500	chr15	57143600	57144000	0.405000
chr2	211702944	211703144	0.270000	chr15	57153400	57153600	0.305000
chr14	57283171	57283571	0.382500	chr15	57158600	57159000	0.405000
chrX	70238828	70239028	0.475000	chr15	57164400	57164600	0.500000
chr3	96370893	96371093	0.365000	chr15	57214000	57214200	0.425000
chr5	15226139	15226339	0.365000	chr15	57216400	57216600	0.385000
chr15	47915376	47915576	0.340000	chr15	57245800	57246000	0.405000
chr16	9908477	9908677	0.420000	chr15	57259600	57259800	0.510000
chr12	29973532	29973732	0.510000	chr15	57281400	57281600	0.545000
chr1	183155678	183155878	0.365000	chr15	57284600	57284800	0.430000
chr14	63588147	63588347	0.420000	chr15	57298200	57298400	0.500000
chr2	30337370	30337770	0.532500	chr15	57299800	57300200	0.577500
chr2	43045910	43046510	0.525000	chr15	57306400	57307000	0.645000
chr15	38916126	38916326	0.465000	chr15	57312400	57312600	0.555000
chr20	39134008	39134208	0.430000	chr15	57320800	57321000	0.440000
chrX	33599803	33600003	0.440000	chr15	57322200	57322400	0.560000
chr20	24361403	24363203	0.456111	chr15	57322800	57324600	0.588889
chrX	37662487	37663087	0.415000	chr15	57328200	57328800	0.458333
chr7	140036118	140036518	0.482500	chr15	57329600	57330000	0.500000
chr16	88271451	88271651	0.610000	chr15	57334400	57334600	0.615000
chr5	109311173	109311373	0.410000	chr15	57338000	57338200	0.525000
chr2	124306652	124306852	0.440000	chr15	57340800	57341000	0.505000
chr3	109857028	109857228	0.435000	chr15	57364800	57365000	0.445000
chr3	67477558	67477758	0.515000	chr15	57376400	57376600	0.830000
chr15	101518863	101519063	0.375000	chr15	57383000	57383200	0.400000
chr14	41758373	41758573	0.325000	chr15	57441000	57441200	0.350000
chr2	233212234	233212434	0.520000	chr15	57503400	57503600	0.605000
chr9	30109086	30109286	0.370000	chr15	57510000	57510200	0.440000
chr16	26530551	26530951	0.432500	chr15	57527400	57527800	0.442500
chr8	120542930	120543130	0.500000	chr15	57560000	57560200	0.515000
chr4	95963622	95963822	0.385000	chr15	57561400	57561600	0.410000
chr17	7649590	7649790	0.550000	chr15	57565400	57565600	0.580000
chr6	169770119	169770519	0.280000	chr15	57587000	57587400	0.387500
chr11	22313559	22313759	0.460000	chr15	57591800	57592000	0.800000
chr6	19088613	19088813	0.370000	chr15	57703600	57703800	0.385000
chr2	137020232	137020432	0.485000	chr15	57706400	57706600	0.510000
chr8	109010013	109010213	0.410000	chr15	57707000	57707200	0.625000
chr8	70375241	70375441	0.410000	chr15	57732600	57732800	0.420000
chr9	76741022	76741222	0.300000	chr15	57861200	57861400	0.370000
chr1	221413726	221413926	0.400000	chr15	57865400	57865600	0.435000
chr17	44655054	44655254	0.510000	chr15	57866200	57866400	0.525000
chr7	89213233	89213633	0.372500	chr15	57923800	57924200	0.420000
chr7	148140403	148141003	0.480000	chr15	57950000	57950600	0.481667
chr1	179218481	179218681	0.535000	chr15	57951400	57951600	0.590000
chr5	23829631	23829831	0.360000	chr15	58014200	58014400	0.420000
chr20	30025753	30025953	0.375000	chr15	58038000	58038200	0.445000
chr6	6010378	6010578	0.265000	chr15	58043400	58043600	0.380000
chr17	8816020	8816620	0.311667	chr15	58060600	58061200	0.386667
chr4	179506576	179507176	0.378333	chr15	58062200	58062800	0.388333
chr12	43054655	43055255	0.373333	chr15	58063600	58064200	0.381667
chr14	69701523	69701723	0.490000	chr15	58065600	58065800	0.715000
chr16	86311117	86311317	0.545000	chr15	58066400	58066600	0.700000
chr20	38455792	38455992	0.385000	chr15	58077600	58077800	0.410000
chr2	240821532	240821732	0.335000	chr15	58088000	58088200	0.425000
chr13	113464217	113464417	0.355000	chr15	58108200	58108400	0.400000
chr8	46765275	46766275	0.359000	chr15	58111000	58112000	0.420000
chr11	119202830	119203030	0.385000	chr15	58114800	58115000	0.405000
chr12	64945731	64946331	0.401667	chr15	58138000	58138600	0.408333
chr9	22390862	22391462	0.358333	chr15	58139800	58140400	0.376667
chr7	820017	820217	0.360000	chr15	58141000	58141200	0.385000
chr1	188309608	188309808	0.405000	chr15	58143000	58143200	0.430000
chr1	134979043	134979243	0.000000	chr15	58146200	58146400	0.320000
chr1	34187985	34188585	0.440000	chr15	58146800	58147400	0.445000
chr11	88021898	88022098	0.400000	chr15	58150000	58150200	0.505000
chr3	161791209	161792409	0.373333	chr15	58151200	58152400	0.370833
chr8	97007520	97007920	0.350000	chr15	58153400	58153800	0.375000
chr10	2345797	2345997	0.295000	chr15	58155000	58155200	0.390000
chr3	126219024	126219624	0.375000	chr15	58156400	58157000	0.420000
chrX	134035171	134035371	0.315000	chr15	58163600	58163800	0.390000
chr2	223180476	223181076	0.370000	chr15	58167000	58167600	0.445000
chr18	44863026	44863226	0.425000	chr15	58168400	58168600	0.540000
chrX	55348672	55349472	0.392500	chr15	58169400	58170200	0.437500
chr11	119561919	119562119	0.395000	chr15	58170600	58170800	0.465000
chr5	141591899	141592499	0.401667	chr15	58171400	58172000	0.486667
chr6	127648454	127648654	0.465000	chr15	58172400	58172600	0.475000
chr2	139353016	139354616	0.460625	chr15	58173400	58175000	0.463750
chr9	137679552	137680552	0.414000	chr15	58175400	58176400	0.418000
chr5	55756335	55756535	0.400000	chr15	58176800	58177000	0.465000
chr20	8910259	8911659	0.381429	chr15	58178800	58180200	0.457143
chr16	36642413	36642613	0.395000	chr15	58181000	58181200	0.435000
chr12	92575390	92575590	0.425000	chr15	58182600	58182800	0.585000
chr10	39094983	39095183	0.375000	chr15	58185200	58185400	0.395000
chr6	148240398	148240798	0.427500	chr15	58186200	58186600	0.455000
chr15	23800346	23800946	0.356667	chr15	58187200	58187800	0.395000
chr15	32491871	32492071	0.480000	chr15	58189200	58189400	0.510000
chr6	20830725	20830925	0.350000	chr15	58203600	58203800	0.410000
chr10	112878744	112878944	0.420000	chr15	58209200	58209400	0.445000
chr3	151453402	151453602	0.435000	chr15	58213000	58213200	0.470000
chr6	27248114	27248314	0.480000	chr15	58221800	58222000	0.525000
chr6	71167783	71167983	0.425000	chr15	58227800	58228000	0.460000
chr2	121001554	121001754	0.470000	chr15	58232400	58232600	0.550000
chr11	82891002	82891202	0.405000	chr15	58242000	58242200	0.515000
chr7	120767275	120767475	0.400000	chr15	58248400	58248600	0.505000
chr5	35964592	35964792	0.430000	chr15	58250000	58250200	0.445000
chr1	69577569	69577769	0.400000	chr15	58270000	58270200	0.445000
chr12	38191109	38191309	0.450000	chr15	58299000	58299200	0.455000
chr1	225641545	225641745	0.430000	chr15	58303000	58303200	0.475000
chrY	5286091	5286291	0.405000	chr15	58314600	58314800	0.415000
chr8	1116440	1116840	0.440000	chr15	58329800	58330200	0.485000
chrX	35329730	35329930	0.315000	chr15	58331600	58331800	0.365000
chr5	118394506	118394706	0.430000	chr15	58332200	58332400	0.500000
chr10	110248370	110248570	0.345000	chr15	58333000	58333200	0.430000
chr18	18319137	18319337	0.385000	chr15	58348600	58348800	0.395000
chr7	21258401	21258801	0.387500	chr15	58352000	58352400	0.402500
chr11	74009735	74009935	0.425000	chr15	58358200	58358400	0.450000
chr9	76249158	76249358	0.395000	chr15	58361600	58361800	0.465000
chr14	88915462	88915662	0.455000	chr15	58369400	58369600	0.510000
chr4	157625964	157626164	0.435000	chr15	58381800	58382000	0.460000
chr14	75784978	75785378	0.402500	chr15	58399800	58400200	0.407500
chr2	189062153	189062353	0.440000	chr15	58410400	58410600	0.490000
chr11	107481757	107482157	0.392500	chr15	58430000	58430400	0.500000
chr1	163522980	163523180	0.455000	chr15	58439000	58439200	0.490000
chr2	108313170	108313570	0.435000	chr15	58447200	58447600	0.507500
chr7	123001780	123001980	0.385000	chr15	58452000	58452200	0.470000
chr4	158508149	158508349	0.355000	chr15	58457600	58457800	0.405000
chr2	149839191	149839391	0.395000	chr15	58458200	58458400	0.460000
chr4	123606831	123607031	0.400000	chr15	58459200	58459400	0.435000
chr15	92872906	92873106	0.480000	chr15	58473400	58473600	0.500000
chr11	79644620	79644820	0.485000	chr15	58475000	58475200	0.570000
chr11	104864330	104864530	0.425000	chr15	58475600	58475800	0.515000
chr4	27187179	27187579	0.460000	chr15	58476200	58476600	0.495000
chr7	102876466	102876666	0.410000	chr15	58484800	58485000	0.465000
chr19	39325776	39325976	0.515000	chr15	58486200	58486400	0.535000
chr5	111755640	111755840	0.425000	chr15	58496200	58496400	0.430000
chr3	153469707	153470107	0.387500	chr15	58506800	58507200	0.455000
chr2	202899482	202899682	0.405000	chr15	58515800	58516000	0.445000
chr12	99401177	99401377	0.400000	chr15	58517200	58517400	0.495000
chr20	32094849	32096049	0.407500	chr15	58517800	58519000	0.456667
chr1	217092583	217092783	0.450000	chr15	58520600	58520800	0.475000
chr4	42430311	42430911	0.468333	chr15	58521400	58522000	0.516667
chrX	139185899	139186299	0.380000	chr15	58524200	58524600	0.397500
chr15	50797307	50798107	0.447500	chr15	58526200	58527000	0.493750
chr12	51381895	51382095	0.450000	chr15	58545400	58545600	0.465000
chr14	49887026	49887426	0.482500	chr15	58546600	58547000	0.507500
chr20	23349415	23349615	0.450000	chr15	58551200	58551400	0.480000
chr2	198433355	198433555	0.375000	chr15	58553600	58553800	0.395000
chr17	42691521	42691721	0.580000	chr15	58555800	58556000	0.615000
chr20	37813235	37813435	0.440000	chr15	58568200	58568400	0.515000
chr3	109457882	109458082	0.425000	chr15	58582200	58582400	0.460000
chr6	161179464	161179664	0.435000	chr15	58585200	58585400	0.480000
chr12	99942632	99942832	0.390000	chr15	58594400	58594600	0.410000
chrY	49163288	49163488	0.000000	chr15	58598200	58598400	0.330000
chr5	180562981	180563181	0.375000	chr15	58608400	58608600	0.385000
chr3	15352327	15352927	0.436667	chr15	58612000	58612600	0.458333
chrX	74895792	74896392	0.411667	chr15	58614800	58615400	0.441667
chr8	10785441	10785641	0.330000	chr15	58627800	58628000	0.350000
chr2	9975817	9976017	0.365000	chr15	58650200	58650400	0.385000
chr2	142203162	142203562	0.320000	chr15	58669200	58669600	0.397500
chr3	58971526	58971726	0.350000	chr15	58678800	58679000	0.355000
chr7	135276939	135277139	0.400000	chr15	58684400	58684600	0.465000
chr2	84590502	84590702	0.445000	chr15	58690800	58691000	0.510000
chr14	76622180	76622380	0.530000	chr15	58697600	58697800	0.565000
chr9	132446094	132446294	0.450000	chr15	58724600	58724800	0.465000
chr9	91681330	91681530	0.480000	chr15	58731800	58732000	0.495000
chr5	92578168	92578368	0.365000	chr15	58732800	58733000	0.375000
chr4	67026042	67026242	0.335000	chr15	58738200	58738400	0.370000
chr3	12305598	12305998	0.307500	chr15	58746200	58746600	0.387500
chr11	16142755	16142955	0.375000	chr15	58748200	58748400	0.380000
chr2	176049229	176049429	0.510000	chr15	58749000	58749200	0.710000
chr19	36155700	36156100	0.482500	chr15	58749800	58750200	0.647500
chr1	122323176	122323376	0.430000	chr15	58750600	58750800	0.465000
chr6	40673325	40674725	0.477857	chr15	58770600	58772000	0.638571
chr2	122080550	122080750	0.360000	chr15	58779600	58779800	0.365000
chrY	20628035	20628235	0.390000	chr1	55883000	55883200	0.395000
chr7	26591647	26592247	0.440000	chr15	58833600	58834200	0.481667
chr4	131104303	131104503	0.380000	chr15	58839600	58839800	0.385000
chr9	74734840	74735040	0.480000	chr15	58866400	58866600	0.540000
chr1	106503987	106504187	0.355000	chr15	58870600	58870800	0.330000
chr6	53578524	53578724	0.430000	chr15	58873400	58873600	0.445000
chr6	165518576	165518776	0.390000	chr15	58877200	58877400	0.440000
chr1	224266316	224266516	0.435000	chr15	58884000	58884200	0.440000
chr9	97643218	97643418	0.355000	chr15	58932000	58932200	0.390000
chr2	169928552	169928752	0.300000	chr1	55893200	55893400	0.380000
chr3	131841768	131842168	0.457500	chr15	58933600	58934000	0.700000
chr6	15359127	15359327	0.430000	chr15	58957400	58957600	0.445000
chr1	195863147	195863347	0.280000	chr15	58975800	58976000	0.365000
chr3	105781104	105781304	0.355000	chr15	58978000	58978200	0.385000
chr16	81336630	81337030	0.432500	chr15	58979400	58979800	0.455000
chr12	94223801	94224001	0.430000	chr15	58980400	58980600	0.280000
chr8	140308393	140309393	0.482000	chr15	58987600	58988600	0.586000
chr9	10069892	10070092	0.335000	chr15	58992400	58992600	0.405000
chr4	43460327	43460727	0.277500	chr15	59002400	59002800	0.372500
chr5	151410085	151410285	0.415000	chr15	59010600	59010800	0.450000
chr11	101263721	101264121	0.262500	chr15	59011600	59012000	0.345000
chr18	68525327	68525527	0.365000	chr15	59020400	59020600	0.400000
chrX	55923661	55923861	0.350000	chr15	59063200	59063400	0.385000
chr3	122528416	122529616	0.428333	chr15	59105000	59106200	0.531667
chr1	161040922	161041122	0.485000	chr15	59111200	59111400	0.490000
chr10	57079509	57079709	0.350000	chr15	59127400	59127600	0.395000
chr11	67016454	67016854	0.487500	chr15	59138200	59138600	0.520000
chr8	93814615	93815015	0.417500	chr15	59155800	59156200	0.482500
chr18	12370425	12370625	0.470000	chr15	59161200	59161400	0.535000
chr11	37567736	37567936	0.370000	chr15	59169400	59169600	0.395000
chr13	29084407	29084607	0.475000	chr15	59175000	59175200	0.495000
chr17	29960408	29961208	0.376250	chr15	59177000	59177800	0.408750
chr4	143049308	143049508	0.405000	chr15	59185800	59186000	0.460000
chr6	128111511	128111911	0.352500	chr15	59237200	59237600	0.355000
chr5	119390530	119390730	0.325000	chr15	59238200	59238400	0.365000
chr16	20839259	20839459	0.365000	chr15	59247400	59247600	0.430000
chr11	101526832	101527032	0.265000	chr15	59251400	59251600	0.315000
chr7	141601815	141602015	0.365000	chr15	59256200	59256400	0.395000
chr17	59827050	59827250	0.430000	chr15	59274200	59274400	0.455000
chr16	79711195	79711395	0.420000	chr15	59281000	59281200	0.460000
chr10	82293393	82293593	0.325000	chr15	59286000	59286200	0.385000
chr8	90019430	90019630	0.400000	chr15	59296200	59296400	0.415000
chr4	132311814	132312214	0.235000	chr15	59298200	59298600	0.465000
chr8	97999457	97999657	0.485000	chr15	59300400	59300600	0.495000
chr3	69707169	69707569	0.390000	chr15	59305400	59305800	0.465000
chr2	205680517	205680917	0.427500	chr15	59312200	59312600	0.450000
chr4	73056428	73056628	0.395000	chr15	59328000	59328200	0.570000
chr22	30469301	30469501	0.450000	chr15	59350200	59350400	0.515000
chr11	40761885	40762085	0.365000	chr15	59364400	59364600	0.375000
chr8	139189374	139189774	0.362500	chr15	59367200	59367600	0.450000
chr13	66836997	66837197	0.410000	chr15	59369400	59369600	0.430000
chr14	101513327	101514327	0.573000	chr15	59372000	59373000	0.684000
chr16	59903190	59903390	0.445000	chr15	59384600	59384800	0.450000
chr16	63613866	63614066	0.360000	chr15	59388800	59389000	0.400000
chr3	47679658	47679858	0.510000	chr15	59399600	59399800	0.535000
chr6	45779292	45779492	0.390000	chr15	59401600	59401800	0.425000
chr13	108844724	108844924	0.335000	chr15	59406600	59406800	0.405000
chr11	59094450	59094850	0.495000	chr15	59413000	59413400	0.550000
chr1	127464116	127464316	0.000000	chr15	59419200	59419400	0.330000
chr3	190756548	190756948	0.397500	chr15	59430000	59430400	0.440000
chr10	132357577	132358377	0.560000	chr15	59437800	59438600	0.712500
chr14	69429379	69429579	0.400000	chr15	59473400	59473600	0.410000
chrX	73978891	73979091	0.435000	chr15	59482800	59483000	0.440000
chr5	177166195	177166395	0.480000	chr15	59493000	59493200	0.525000
chr1	240433677	240433877	0.435000	chr15	59501600	59501800	0.460000
chr5	129946948	129947148	0.375000	chr15	59516800	59517000	0.375000
chr15	25098790	25098990	0.295000	chr15	59521600	59521800	0.335000
chr1	79939819	79940019	0.405000	chr15	59524400	59524600	0.480000
chr3	25903347	25903547	0.490000	chr15	59529000	59529200	0.550000
chr22	22007758	22007958	0.460000	chr15	59531400	59531600	0.480000
chrX	29181459	29181659	0.350000	chr15	59532800	59533000	0.370000
chr15	93693085	93693285	0.325000	chr15	59539800	59540000	0.400000
chr21	41595711	41595911	0.455000	chr15	59550600	59550800	0.480000
chr3	73033613	73033813	0.345000	chr15	59591400	59591600	0.390000
chr19	35438193	35438393	0.400000	chr15	59615000	59615200	0.470000
chr16	28479995	28480195	0.535000	chr15	59622400	59622600	0.565000
chr6	115202562	115202762	0.425000	chr15	59632800	59633000	0.510000
chr8	55098771	55098971	0.540000	chr15	59657400	59657600	0.690000
chr7	143161876	143162076	0.365000	chr15	59686400	59686600	0.370000
chr7	41716699	41717699	0.427000	chr15	59688000	59689000	0.436000
chr15	28691577	28692177	0.496667	chr15	59689400	59690000	0.501667
chr7	123520713	123520913	0.400000	chr15	59690400	59690600	0.415000
chr19	42189084	42189284	0.495000	chr15	59694400	59694600	0.520000
chr14	50952719	50953119	0.447500	chr15	59696400	59696800	0.505000
chr14	34519561	34519761	0.385000	chr15	59702000	59702200	0.450000
chr4	183610560	183610760	0.405000	chr15	59704400	59704600	0.475000
chr3	151124452	151124652	0.380000	chr15	59712200	59712400	0.425000
chr18	74932722	74932922	0.355000	chr15	59725000	59725200	0.370000
chr2	198910839	198911039	0.425000	chr15	59741400	59741600	0.485000
chr2	81953336	81953536	0.275000	chr15	59751800	59752000	0.415000
chr4	156420247	156420447	0.340000	chr15	59803800	59804000	0.530000
chr8	124611749	124611949	0.430000	chr15	59814600	59814800	0.475000
chr3	110595063	110595263	0.490000	chr1	55987600	55987800	0.495000
chr2	185098497	185098697	0.305000	chr1	55989200	55989400	0.335000
chr10	119044719	119044919	0.455000	chr15	59917600	59917800	0.580000
chr2	73669085	73669285	0.350000	chr15	59976600	59976800	0.525000
chr12	93154804	93155004	0.530000	chr15	59994000	59994200	0.635000
chr13	46748981	46749181	0.490000	chr15	59997200	59997400	0.675000
chr16	80060493	80060893	0.435000	chr15	60006400	60006800	0.520000
chr1	86273799	86273999	0.435000	chr15	60018000	60018200	0.395000
chr7	107608041	107608241	0.390000	chr15	60021800	60022000	0.480000
chr16	73233487	73233887	0.437500	chr15	60127600	60128000	0.482500
chr15	59403184	59403384	0.430000	chr15	60251800	60252000	0.445000
chr1	77155808	77156008	0.385000	chr15	60255400	60255600	0.415000
chr4	32123517	32123717	0.370000	chr1	56028400	56028600	0.420000
chr11	45807378	45807578	0.500000	chr15	60350000	60350200	0.665000
chr7	70536855	70537055	0.440000	chr15	60359800	60360000	0.460000
chr22	12710532	12710732	0.355000	chr15	60362800	60363000	0.425000
chr16	50219593	50219793	0.400000	chr1	56036600	56036800	0.415000
chr5	139396473	139396673	0.505000	chr15	60368000	60368200	0.515000
chr7	88290253	88290453	0.410000	chr15	60389400	60389600	0.470000
chr2	96225868	96226268	0.435000	chr15	60391200	60391600	0.500000
chrX	74586197	74586397	0.390000	chr15	60392000	60392200	0.395000
chr18	31079441	31079641	0.395000	chr15	60392600	60392800	0.410000
chr22	27005681	27005881	0.425000	chr15	60393200	60393400	0.485000
chr12	109241369	109241769	0.465000	chr15	60393800	60394200	0.475000
chr7	72890345	72890545	0.355000	chr15	60394800	60395000	0.470000
chr2	111806958	111807358	0.410000	chr15	60395600	60396000	0.430000
chr2	5684114	5684714	0.430000	chr15	60396600	60397200	0.495000
chr10	103829269	103829469	0.420000	chr15	60398000	60398200	0.780000
chr6	9386589	9386789	0.500000	chr15	60398600	60398800	0.685000
chr6	117405096	117405296	0.360000	chr15	60407600	60407800	0.375000
chr7	22110236	22110836	0.408333	chr15	60408400	60409000	0.381667
chr13	92321164	92321364	0.360000	chr15	60417200	60417400	0.450000
chr4	130290871	130291071	0.405000	chr15	60418200	60418400	0.420000
chr20	53565084	53565284	0.335000	chr15	60470000	60470200	0.400000
chr6	132828401	132828801	0.420000	chr15	60478000	60478400	0.475000
chr12	128692598	128692798	0.490000	chr15	60479000	60479200	0.635000
chr8	11286862	11287062	0.390000	chr15	60479800	60480000	0.430000
chr7	76684809	76685409	0.415000	chr15	60507800	60508400	0.420000
chr2	127265640	127265840	0.395000	chr15	60520800	60521000	0.400000
chr19	25013279	25013479	0.380000	chr15	60528600	60528800	0.390000
chr2	164264673	164264873	0.390000	chr15	60542000	60542200	0.400000
chr5	60650945	60651145	0.395000	chr15	60548200	60548400	0.460000
chr11	53358576	53358776	0.405000	chr15	60551200	60551400	0.425000
chr14	53198695	53198895	0.375000	chr15	60557200	60557400	0.380000
chr18	49620194	49620594	0.455000	chr15	60563600	60564000	0.462500
chr6	47826913	47827113	0.285000	chr15	60571200	60571400	0.400000
chr22	16087173	16087573	0.405000	chr15	60574000	60574400	0.467500
chr1	60392399	60392799	0.397500	chr15	60580600	60581000	0.430000
chr7	71252674	71252874	0.405000	chr15	60582400	60582600	0.440000
chr12	40423387	40423987	0.335000	chr15	60584400	60585000	0.356667
chr14	31830502	31830702	0.375000	chr15	60585800	60586000	0.395000
chr3	61627889	61628089	0.400000	chr15	60589400	60589600	0.450000
chrX	75323186	75323986	0.462500	chr15	60591200	60592000	0.711250
chr16	1651955	1652555	0.590000	chr15	60592400	60593000	0.731667
chr21	36937653	36938053	0.392500	chr15	60615200	60615600	0.510000
chr1	144843643	144843843	0.430000	chr15	60617800	60618000	0.490000
chr7	115153345	115153545	0.385000	chr1	56061800	56062000	0.390000
chr14	88967567	88967767	0.495000	chr15	60635000	60635200	0.535000
chr2	186263125	186263325	0.340000	chr15	60635800	60636000	0.400000
chr2	180859949	180860149	0.360000	chr15	60650000	60650200	0.365000
chr5	104833985	104834185	0.450000	chr15	60674000	60674200	0.465000
chr3	172266795	172266995	0.455000	chr15	60704200	60704400	0.540000
chr6	150325267	150325467	0.455000	chr15	60721000	60721200	0.465000
chr8	9653329	9653529	0.440000	chr15	60740800	60741000	0.475000
chr2	25573376	25573776	0.432500	chr1	56074200	56074600	0.475000
chr3	46332957	46333357	0.397500	chr15	60787800	60788200	0.467500
chr12	36993249	36993449	0.380000	chr15	60800400	60800600	0.440000
chr12	104660982	104661582	0.495000	chr15	60840800	60841400	0.520000
chr5	169842071	169842671	0.420000	chr15	60844600	60845200	0.433333
chr8	128804540	128804740	0.340000	chr15	60860400	60860600	0.435000
chr4	33874056	33874256	0.355000	chr15	60899400	60899600	0.400000
chr20	12268958	12269158	0.390000	chr15	60916400	60916600	0.395000
chr11	115540602	115540802	0.490000	chr15	60917000	60917200	0.510000
chr22	11975620	11975820	0.555000	chr15	60932600	60932800	0.560000
chr1	39079579	39079779	0.425000	chr15	60945400	60945600	0.480000
chr6	125087965	125088165	0.405000	chr15	60947400	60947600	0.495000
chr3	77956262	77956462	0.380000	chr15	60969800	60970000	0.425000
chr6	83104945	83105145	0.315000	chr1	56115800	56116000	0.385000
chr12	107918658	107918858	0.415000	chr15	61174400	61174600	0.430000
chrX	64161094	64161294	0.385000	chr15	61229200	61229400	0.445000
chr2	222548822	222549422	0.410000	chr1	56132400	56133000	0.425000
chr4	64063915	64064115	0.295000	chr1	56138200	56138400	0.375000
chr11	84048601	84048801	0.370000	chr15	61621200	61621400	0.575000
chr9	89839627	89839827	0.405000	chr15	61661600	61661800	0.490000
chr2	222264671	222264871	0.435000	chr15	61668600	61668800	0.545000
chr4	9086789	9086989	0.490000	chr15	61715200	61715400	0.530000
chr2	139000868	139001068	0.350000	chr15	61753400	61753600	0.505000
chr11	94351604	94351804	0.400000	chr15	61762800	61763000	0.425000
chr12	69614826	69615026	0.370000	chr15	61834200	61834400	0.530000
chr12	129176920	129177120	0.465000	chr15	61835600	61835800	0.545000
chr19	19504451	19504651	0.440000	chr15	61841600	61841800	0.465000
chr13	54591661	54591861	0.370000	chr15	61857600	61857800	0.420000
chr13	59034552	59034752	0.265000	chr15	61876000	61876200	0.445000
chrX	146897083	146897283	0.260000	chr15	62027000	62027200	0.295000
chr22	16538150	16538350	0.315000	chr15	62047400	62047600	0.375000
chr14	84236924	84237124	0.440000	chr15	62050200	62050400	0.455000
chr8	45709674	45709874	0.390000	chr15	62059200	62059400	0.395000
chr11	132980638	132980838	0.450000	chr15	62059800	62060000	0.505000
chrX	20344471	20344671	0.555000	chr15	62060400	62060600	0.750000
chr1	1561938	1562138	0.555000	chr15	62066800	62067000	0.625000
chrX	136275057	136275257	0.440000	chr15	62067800	62068000	0.745000
chr4	17005985	17006385	0.455000	chr15	62068400	62068800	0.737500
chr4	71409307	71409507	0.430000	chr15	62079800	62080000	0.400000
chrX	5644914	5645114	0.485000	chr15	62094400	62094600	0.530000
chr18	2288535	2288935	0.370000	chr15	62119400	62119800	0.402500
chr3	116878755	116878955	0.440000	chr15	62125800	62126000	0.475000
chr18	77671691	77671891	0.430000	chr15	62129000	62129200	0.475000
chr5	50427567	50427767	0.470000	chr15	62165200	62165400	0.670000
chr12	73899022	73899422	0.420000	chr15	62211400	62211800	0.455000
chr9	123607251	123607451	0.475000	chr15	62212800	62213000	0.480000
chrX	40257127	40257327	0.470000	chr15	62241200	62241400	0.580000
chr10	84847641	84847841	0.465000	chr15	62254400	62254600	0.585000
chr17	75418461	75418661	0.485000	chr15	62307000	62307200	0.500000
chr5	155746777	155746977	0.450000	chr15	62331800	62332000	0.455000
chr10	115740451	115740651	0.500000	chr15	62345000	62345200	0.565000
chrX	134032560	134032760	0.415000	chr15	62348200	62348400	0.500000
chr16	27498293	27498493	0.405000	chr15	62348800	62349000	0.435000
chr9	10101442	10101642	0.430000	chr15	62381000	62381200	0.540000
chr2	240069828	240070228	0.425000	chr15	62390200	62390600	0.725000
chr1	110130713	110130913	0.535000	chr15	62391000	62391200	0.665000
chr19	4182563	4182963	0.600000	chr15	62391800	62392200	0.702500
chr10	37880473	37880673	0.485000	chr15	62453400	62453600	0.490000
chr6	23854524	23854924	0.545000	chr15	62455600	62456000	0.572500
chr10	4137408	4137608	0.470000	chr15	62471600	62471800	0.495000
chr5	29991414	29991614	0.370000	chr15	62480400	62480600	0.425000
chr6	1688230	1688430	0.485000	chr15	62482800	62483000	0.540000
chr10	63104982	63105182	0.515000	chr15	62483800	62484000	0.525000
chr3	44093102	44093502	0.380000	chr1	56249200	56249600	0.362500
chr10	46851364	46851564	0.310000	chr15	62549600	62549800	0.410000
chr7	85201265	85201465	0.415000	chr1	56256000	56256200	0.425000
chr5	163930382	163930582	0.370000	chr15	62647600	62647800	0.465000
chr3	77995035	77995235	0.430000	chr15	62649800	62650000	0.450000
chr15	100179919	100180119	0.420000	chr15	62653200	62653400	0.470000
chr20	39931999	39932199	0.450000	chr15	62658600	62658800	0.540000
chr10	4900667	4900867	0.380000	chr15	62666200	62666400	0.475000
chr3	150479868	150480068	0.380000	chr15	62782000	62782200	0.475000
chr10	130243217	130243417	0.395000	chr15	62848000	62848200	0.520000
chr16	68200165	68200365	0.410000	chr1	56287000	56287200	0.470000
chr6	134696668	134696868	0.360000	chr15	62879800	62880000	0.445000
chr12	106875172	106875372	0.375000	chr15	62880400	62880600	0.405000
chr9	9806795	9807195	0.445000	chr15	62897000	62897400	0.567500
chr6	149491590	149491790	0.365000	chr15	62931800	62932000	0.370000
chr22	16023336	16023536	0.425000	chr15	63025600	63025800	0.505000
chr15	95900205	95900605	0.327500	chr15	63030000	63030400	0.477500
chr1	86664235	86664435	0.530000	chr15	63042400	63042600	0.735000
chr16	14234506	14234906	0.482500	chr15	63043400	63043800	0.687500
chrX	2690769	2691369	0.701667	chr15	63048200	63048800	0.755000
chr5	59206865	59207065	0.465000	chr15	63049200	63049400	0.490000
chr2	44110909	44111109	0.450000	chr15	63050200	63050400	0.475000
chr8	48102073	48102273	0.410000	chr15	63051400	63051600	0.420000
chr14	20687122	20687322	0.320000	chr15	63055200	63055400	0.385000
chr5	26951163	26951363	0.460000	chr15	63063400	63063600	0.465000
chr5	170288527	170288727	0.450000	chr15	63069200	63069400	0.455000
chr21	28407083	28407483	0.390000	chr15	63073600	63074000	0.460000
chr16	81292417	81292617	0.425000	chr15	63078000	63078200	0.535000
chr13	94940004	94940204	0.510000	chr15	63093600	63093800	0.545000
chr6	86142798	86142998	0.450000	chr15	63097200	63097400	0.540000
chr6	120869383	120869583	0.360000	chr15	63099600	63099800	0.460000
chr2	44300132	44300332	0.425000	chr15	63104800	63105000	0.430000
chr14	22109794	22109994	0.485000	chr15	63110000	63110200	0.495000
chr3	39843827	39844027	0.475000	chr15	63121800	63122000	0.750000
chr13	102971402	102971602	0.545000	chr15	63122400	63122600	0.700000
chr2	122651793	122652193	0.400000	chr15	63135800	63136200	0.405000
chr17	28862057	28862257	0.520000	chr15	63150600	63150800	0.525000
chr8	114182223	114182623	0.337500	chr15	63156000	63156400	0.355000
chr11	2781583	2782183	0.571667	chr15	63157000	63157600	0.596667
chr3	100934864	100935064	0.390000	chr15	63158000	63158200	0.455000
chr16	4043169	4043369	0.430000	chr15	63166400	63166600	0.435000
chrX	43330938	43331138	0.395000	chr15	63181800	63182000	0.470000
chr6	21270506	21270906	0.505000	chr15	63189200	63189600	0.695000
chr12	1074426	1074826	0.407500	chr15	63190200	63190600	0.482500
chr5	121458269	121458469	0.325000	chr15	63191000	63191200	0.355000
chr17	25117213	25117813	0.398333	chr15	63192000	63192600	0.431667
chr6	80954258	80954458	0.385000	chr15	63194000	63194200	0.400000
chr19	37940335	37940735	0.420000	chr15	63195600	63196000	0.462500
chr5	85963357	85963557	0.395000	chr15	63198400	63198600	0.420000
chr22	11428781	11428981	0.355000	chr15	63199000	63199200	0.375000
chr3	179681830	179682230	0.417500	chr15	63202800	63203200	0.435000
chr1	145277371	145277571	0.360000	chr15	63203800	63204000	0.455000
chr5	119712798	119713398	0.318333	chr15	63212200	63212800	0.368333
chr9	130821520	130821720	0.335000	chr15	63218400	63218600	0.385000
chr14	58842370	58842570	0.330000	chr15	63221400	63221600	0.470000
chr6	107644624	107644824	0.350000	chr15	63226600	63226800	0.395000
chr7	147652896	147653096	0.295000	chr15	63231800	63232000	0.365000
chr16	52939350	52939750	0.362500	chr15	63232400	63232800	0.325000
chr15	2162625	2162825	0.000000	chr15	63233800	63234000	0.350000
chr12	63443552	63443952	0.285000	chr15	63238800	63239200	0.442500
chrX	55990317	55990717	0.400000	chr15	63243800	63244200	0.437500
chr8	126707229	126707629	0.387500	chr15	63247000	63247400	0.422500
chr3	33821242	33821442	0.410000	chr15	63258800	63259000	0.445000
chr10	5036450	5036650	0.465000	chr15	63272000	63272200	0.505000
chr2	106111165	106111965	0.521250	chr15	63277200	63278000	0.726250
chrX	64564873	64565073	0.395000	chr15	63283200	63283400	0.505000
chr21	25050602	25050802	0.310000	chr15	63288800	63289000	0.345000
chr11	130630626	130630826	0.380000	chr1	56329000	56329200	0.445000
chr2	189311088	189311288	0.460000	chr15	63292400	63292600	0.480000
chr9	102520033	102520433	0.242500	chr1	56330400	56330800	0.390000
chr3	5504900	5505100	0.435000	chr15	63342000	63342200	0.545000
chr9	36461570	36461770	0.435000	chr15	63345000	63345200	0.465000
chr2	216550261	216550461	0.525000	chr15	63351400	63351600	0.585000
chr12	119036587	119036787	0.445000	chr15	63362400	63362600	0.540000
chr12	117677881	117678081	0.510000	chr15	63363400	63363600	0.535000
chr6	164669745	164669945	0.330000	chr15	63371600	63371800	0.460000
chr15	89170149	89170349	0.525000	chr15	63372400	63372600	0.545000
chr6	142882409	142882609	0.475000	chr15	63391800	63392000	0.525000
chr1	145336925	145337125	0.445000	chr15	63392400	63392600	0.450000
chr4	150244710	150245510	0.390000	chr15	63396200	63397000	0.451250
chr12	11671696	11671896	0.385000	chr15	63404800	63405000	0.450000
chr17	71185586	71185786	0.390000	chr15	63420400	63420600	0.500000
chr3	187144565	187144765	0.485000	chr15	63436800	63437000	0.535000
chr8	123472732	123472932	0.445000	chr15	63446400	63446600	0.525000
chr9	24766187	24766387	0.405000	chr15	63447400	63447600	0.480000
chr15	54911218	54911418	0.365000	chr15	63448400	63448600	0.440000
chr8	140979733	140979933	0.440000	chr15	63449000	63449200	0.465000
chr19	23783776	23783976	0.475000	chr15	63456400	63456600	0.495000
chr4	149823896	149824096	0.310000	chr15	63462200	63462400	0.345000
chr2	214826785	214826985	0.340000	chr15	63466800	63467000	0.490000
chr12	15155495	15155695	0.455000	chr15	63474200	63474400	0.490000
chr6	105456616	105457016	0.415000	chr15	63474800	63475200	0.527500
chrX	15827763	15827963	0.430000	chr15	63479800	63480000	0.445000
chr9	66700506	66700706	0.450000	chr15	63481200	63481400	0.475000
chr18	1040884	1041084	0.360000	chr15	63483600	63483800	0.380000
chrX	147240902	147241302	0.337500	chr15	63486400	63486800	0.352500
chr7	83173776	83173976	0.425000	chr15	63487400	63487600	0.575000
chr12	22359521	22359721	0.380000	chr15	63488000	63488200	0.505000
chr10	3869705	3870105	0.435000	chr15	63490200	63490600	0.477500
chr17	13947953	13948753	0.406250	chr15	63491000	63491800	0.458750
chr20	38623632	38624032	0.407500	chr15	63497000	63497400	0.480000
chr14	58335449	58336049	0.431667	chr15	63497800	63498400	0.453333
chr15	37015942	37016142	0.420000	chr15	63499000	63499200	0.475000
chr2	144369918	144370318	0.367500	chr15	63500400	63500800	0.482500
chrX	97544839	97545039	0.410000	chr15	63501400	63501600	0.625000
chr12	45351235	45351835	0.430000	chr15	63502200	63502800	0.470000
chr3	118905486	118905686	0.415000	chr15	63503200	63503400	0.615000
chr6	8448846	8449046	0.560000	chr15	63504200	63504400	0.670000
chr16	24312012	24312612	0.465000	chr15	63505200	63505800	0.603333
chr18	19808378	19808578	0.385000	chr15	63506600	63506800	0.405000
chr8	58166674	58166874	0.370000	chr15	63508000	63508200	0.410000
chr7	107892452	107892652	0.345000	chr15	63509400	63509600	0.390000
chr8	27628777	27629377	0.363333	chr15	63510200	63510800	0.368333
chrY	20851017	20851217	0.330000	chr15	63514800	63515000	0.345000
chr14	80228378	80228778	0.475000	chr15	63522000	63522400	0.505000
chr6	131437198	131437398	0.355000	chr15	63523200	63523400	0.430000
chr14	57816293	57816493	0.440000	chr15	63524400	63524600	0.445000
chr1	189475492	189475692	0.500000	chr15	63530400	63530600	0.520000
chr5	143036724	143036924	0.370000	chr15	63531600	63531800	0.435000
chr18	25128481	25128681	0.325000	chr15	63544400	63544600	0.335000
chr5	129643235	129643435	0.430000	chr15	63545600	63545800	0.455000
chr1	156936352	156936552	0.390000	chr15	63553600	63553800	0.410000
chr5	59621379	59621579	0.420000	chr15	63573600	63573800	0.425000
chr3	158562849	158563049	0.460000	chr15	63598600	63598800	0.495000
chr1	197902147	197903547	0.576429	chr15	63599600	63601000	0.642857
chr4	1131898	1132098	0.485000	chr15	63601600	63601800	0.515000
chr3	147953130	147953330	0.300000	chr15	63606000	63606200	0.545000
chr17	2445507	2445707	0.515000	chr15	63610200	63610400	0.525000
chr14	65175315	65175515	0.340000	chr15	63611400	63611600	0.530000
chr15	53836772	53837172	0.350000	chr15	63668600	63669000	0.325000
chr18	63328002	63328202	0.275000	chr15	63672800	63673000	0.295000
chr8	44989774	44989974	0.380000	chr15	63677800	63678000	0.485000
chr2	110883497	110883697	0.395000	chr15	63699400	63699600	0.325000
chr2	147027031	147027231	0.395000	chr15	63708200	63708400	0.400000
chr3	21435513	21435713	0.395000	chr15	63731800	63732000	0.410000
chr2	108148613	108148813	0.390000	chr15	63752200	63752400	0.415000
chr2	156819895	156820095	0.320000	chr15	63763600	63763800	0.355000
chr4	21687568	21687968	0.372500	chr15	63792600	63793000	0.430000
chr12	102201029	102201229	0.420000	chr15	63794000	63794200	0.475000
chr14	88854924	88855124	0.420000	chr15	63803400	63803600	0.480000
chr7	125594979	125595179	0.320000	chr15	63805400	63805600	0.365000
chrX	3785812	3786612	0.420000	chr15	63806600	63807400	0.463750
chr2	61409608	61409808	0.410000	chr15	63814400	63814600	0.475000
chr18	53813645	53814245	0.273333	chr15	63818400	63819000	0.315000
chr14	76335926	76336126	0.455000	chr15	63822000	63822200	0.460000
chr12	120745407	120745607	0.515000	chr15	63833400	63833600	0.725000
chr5	937040	937440	0.547500	chr15	63834200	63834600	0.625000
chr3	53533899	53534099	0.410000	chr15	63836600	63836800	0.445000
chr8	76600194	76600594	0.342500	chr15	63842000	63842400	0.377500
chr12	117437077	117437477	0.447500	chr15	63850000	63850400	0.472500
chr6	138656706	138656906	0.415000	chr15	63860200	63860400	0.470000
chr7	17359977	17361177	0.425000	chr15	63869600	63870800	0.461667
chr8	97917286	97917486	0.455000	chr15	63877200	63877400	0.550000
chrX	59964100	59964300	0.420000	chr15	63878200	63878400	0.495000
chr8	94696778	94696978	0.390000	chr15	63880800	63881000	0.395000
chr2	134247277	134247477	0.355000	chr15	63881600	63881800	0.485000
chr2	595846	596046	0.515000	chr15	63887800	63888000	0.570000
chr18	33317133	33317533	0.502500	chr15	63891000	63891400	0.522500
chr5	89417824	89418024	0.515000	chr15	63891800	63892000	0.580000
chr17	31473995	31474195	0.540000	chr15	63892800	63893000	0.545000
chrX	39505818	39506018	0.500000	chr15	63894400	63894600	0.605000
chr10	128981962	128982362	0.472500	chr15	63895200	63895600	0.552500
chr17	12821888	12822088	0.380000	chr15	63896800	63897000	0.530000
chr8	32086968	32087168	0.415000	chr15	63899400	63899600	0.565000
chr14	28654441	28654641	0.295000	chr15	63906000	63906200	0.440000
chr10	4610164	4610364	0.415000	chr15	63914400	63914600	0.575000
chr6	119166375	119166575	0.460000	chr15	63915600	63915800	0.545000
chr10	19387457	19387857	0.400000	chr15	63919000	63919400	0.500000
chr7	121406558	121406758	0.485000	chr15	63939600	63939800	0.490000
chr3	73553332	73553532	0.570000	chr15	63945400	63945600	0.575000
chr5	13057925	13058125	0.400000	chr15	63971400	63971600	0.535000
chr7	68798308	68798508	0.500000	chr15	63985600	63985800	0.510000
chr4	175658330	175658530	0.405000	chr15	63986800	63987000	0.420000
chr9	17928135	17928335	0.470000	chr15	63990600	63990800	0.555000
chr1	61556168	61556368	0.455000	chr15	64001200	64001400	0.505000
chr1	244659878	244660478	0.440000	chr15	64009800	64010400	0.441667
chr2	98743067	98743267	0.510000	chr15	64010800	64011000	0.535000
chr4	128304950	128305150	0.410000	chr15	64013800	64014000	0.490000
chr9	94540629	94540829	0.565000	chr15	64024800	64025000	0.575000
chr2	129809842	129810042	0.350000	chr15	64044600	64044800	0.545000
chr20	25293042	25293242	0.540000	chr15	64046400	64046600	0.820000
chr16	19975942	19976342	0.385000	chr15	64048800	64049200	0.407500
chr2	144571623	144571823	0.425000	chr15	64061400	64061600	0.470000
chr6	64547248	64547448	0.485000	chr15	64067600	64067800	0.540000
chr16	87166681	87166881	0.470000	chr15	64069600	64069800	0.495000
chr8	10206390	10206590	0.490000	chr15	64071400	64071600	0.510000
chrX	155607523	155607723	0.370000	chr15	64076200	64076400	0.380000
chr6	150613208	150613408	0.425000	chr15	64089600	64089800	0.440000
chr11	33270356	33270556	0.445000	chr15	64090600	64090800	0.465000
chr4	54951232	54951832	0.375000	chr15	64092200	64092800	0.405000
chr19	49489980	49490180	0.500000	chr15	64093200	64093400	0.535000
chr16	84627120	84627520	0.502500	chr15	64093800	64094200	0.522500
chr6	107896310	107896510	0.480000	chr15	64095800	64096000	0.685000
chr13	49281140	49281540	0.430000	chr15	64096800	64097200	0.482500
chrX	71597758	71597958	0.395000	chr15	64101000	64101200	0.400000
chr12	125708226	125708426	0.350000	chr15	64105400	64105600	0.410000
chr8	44530254	44530454	0.415000	chr15	64110400	64110600	0.505000
chr15	87020712	87020912	0.360000	chr15	64111000	64111200	0.380000
chr13	78819192	78819392	0.110000	chr15	64112200	64112400	0.385000
chr3	91300213	91300413	0.325000	chr15	64113000	64113200	0.355000
chr11	33220482	33220682	0.530000	chr15	64134600	64134800	0.625000
chr14	95615716	95615916	0.485000	chr15	64136400	64136600	0.495000
chr4	187611063	187611263	0.345000	chr15	64137400	64137600	0.595000
chr12	106909736	106910136	0.490000	chr15	64138400	64138800	0.507500
chr2	12426359	12426559	0.420000	chr15	64142200	64142400	0.535000
chr19	34986885	34987085	0.410000	chr15	64143200	64143400	0.465000
chr4	79714661	79715061	0.415000	chr15	64145000	64145400	0.515000
chr13	69915951	69916151	0.410000	chr15	64146200	64146400	0.595000
chr17	78863496	78863696	0.505000	chr15	64147000	64147200	0.625000
chrX	100652161	100652361	0.425000	chr15	64149600	64149800	0.480000
chr12	40526642	40527042	0.417500	chr15	64150200	64150600	0.605000
chr8	102876141	102877741	0.446875	chr15	64151400	64153000	0.688750
chr1	25939896	25940296	0.472500	chr15	64153600	64154000	0.622500
chr15	44052931	44053131	0.385000	chr15	64154600	64154800	0.515000
chr6	2407431	2407831	0.482500	chr15	64157000	64157400	0.540000
chr14	73136071	73137071	0.639000	chr15	64162600	64163600	0.669000
chr1	97607986	97608186	0.355000	chr15	64164000	64164200	0.395000
chr6	146365530	146365930	0.475000	chr15	64180200	64180600	0.477500
chr8	10519163	10519363	0.460000	chr15	64194000	64194200	0.510000
chr7	17489027	17489227	0.430000	chr15	64198200	64198400	0.490000
chr10	110772771	110773171	0.397500	chr15	64205200	64205600	0.395000
chr3	138272046	138272446	0.392500	chr15	64217000	64217400	0.447500
chr3	188518140	188518340	0.285000	chr15	64223000	64223200	0.415000
chr12	36589842	36590042	0.385000	chr15	64232600	64232800	0.435000
chrY	8263612	8263812	0.300000	chr15	64233400	64233600	0.370000
chr20	54185716	54185916	0.445000	chr15	64246800	64247000	0.455000
chr12	45525853	45526053	0.330000	chr15	64248000	64248200	0.390000
chrX	116925153	116925753	0.453333	chr1	56424800	56425400	0.481667
chr1	178224590	178224790	0.295000	chr15	64274400	64274600	0.375000
chr8	110414499	110414699	0.305000	chr15	64284200	64284400	0.375000
chr17	9756252	9756652	0.465000	chr15	64324200	64324600	0.475000
chr8	65229538	65229738	0.365000	chr1	56433200	56433400	0.525000
chr3	26424922	26425122	0.375000	chr15	64354800	64355000	0.410000
chr20	59729783	59729983	0.490000	chr15	64355400	64355600	0.590000
chr8	62929801	62930601	0.422500	chr15	64356000	64356800	0.555000
chr7	139246603	139247003	0.435000	chr15	64381400	64381800	0.530000
chr2	23414435	23414635	0.595000	chr15	64387600	64387800	0.605000
chr2	2623326	2623526	0.375000	chr15	64405400	64405600	0.395000
chr19	39622477	39622877	0.392500	chr1	56441600	56442000	0.407500
chr13	49120614	49120814	0.340000	chr15	64430400	64430600	0.380000
chr8	135014252	135014852	0.405000	chr15	64438800	64439400	0.411667
chr5	109368606	109369006	0.410000	chr15	64456000	64456400	0.417500
chrY	4859298	4859498	0.380000	chr1	56445800	56446000	0.410000
chr3	72783083	72783483	0.427500	chr15	64459400	64459800	0.430000
chr4	141614564	141616364	0.481667	chr15	64460400	64462200	0.613333
chr5	6108299	6108499	0.495000	chr15	64496000	64496200	0.505000
chr8	43350458	43350858	0.392500	chr15	64503600	64504000	0.407500
chr4	27053009	27053209	0.430000	chr15	64507400	64507600	0.535000
chr7	39376639	39376839	0.305000	chr15	64514400	64514600	0.400000
chr13	82343389	82343589	0.355000	chr15	64521800	64522000	0.495000
chr4	83889973	83890373	0.335000	chr15	64527600	64528000	0.402500
chr2	126928608	126928808	0.430000	chr15	64552600	64552800	0.530000
chr5	73250319	73250719	0.347500	chr15	64561000	64561400	0.375000
chr1	236670965	236671365	0.405000	chr15	64564000	64564400	0.465000
chr9	78809471	78809871	0.387500	chr15	64566600	64567000	0.432500
chr3	159606294	159606494	0.345000	chr15	64572000	64572200	0.410000
chr8	122530582	122530782	0.425000	chr15	64574800	64575000	0.450000
chr2	211113173	211113373	0.355000	chr15	64582400	64582600	0.385000
chr19	23954145	23954745	0.411667	chr15	64596800	64597400	0.441667
chr6	145678985	145679185	0.405000	chr15	64602600	64602800	0.430000
chr6	154723523	154724123	0.418333	chr15	64622600	64623200	0.461667
chr3	97490984	97491184	0.435000	chr15	64630600	64630800	0.505000
chr8	48242986	48243186	0.405000	chr15	64634200	64634400	0.500000
chr5	159854453	159854653	0.420000	chr15	64635600	64635800	0.455000
chr3	30380203	30380603	0.335000	chr15	64636600	64637000	0.407500
chr13	6297152	6297352	0.000000	chr15	64639800	64640000	0.425000
chr7	73559827	73560027	0.460000	chr15	64651600	64651800	0.505000
chr4	111978449	111978649	0.350000	chr1	56465200	56465400	0.395000
chr20	14877818	14878018	0.415000	chr1	56466600	56466800	0.455000
chrY	25341350	25341550	0.435000	chr15	64681600	64681800	0.485000
chr8	103950969	103951169	0.310000	chr15	64686200	64686400	0.390000
chr14	39658046	39658646	0.391667	chr15	64692000	64692600	0.528333
chr1	204634650	204635050	0.430000	chr15	64693200	64693600	0.450000
chr12	1556413	1556813	0.357500	chr15	64694800	64695200	0.450000
chr21	28011017	28011417	0.385000	chr15	64695600	64696000	0.440000
chr5	60826312	60826512	0.335000	chr1	56470000	56470200	0.355000
chr4	10838017	10838217	0.435000	chr15	64701600	64701800	0.445000
chr5	35906413	35906613	0.485000	chr15	64703200	64703400	0.760000
chrX	141016679	141016879	0.360000	chr1	56470800	56471000	0.390000
chr8	10680326	10680726	0.532500	chr15	64728200	64728600	0.567500
chr11	15346134	15346334	0.505000	chr1	56473000	56473200	0.515000
chr1	41353526	41353726	0.465000	chr15	64731400	64731600	0.580000
chr12	67596887	67597087	0.405000	chr15	64740600	64740800	0.520000
chr21	38077175	38077375	0.435000	chr15	64750200	64750400	0.550000
chr16	52854892	52855092	0.415000	chr15	64755000	64755200	0.535000
chr14	93823290	93823490	0.525000	chr15	64766200	64766400	0.585000
chr4	24669526	24669726	0.475000	chr15	64781000	64781200	0.505000
chrX	59858055	59858455	0.420000	chr15	64798400	64798800	0.432500
chr14	45220183	45220383	0.400000	chr15	64802200	64802400	0.570000
chr16	37276341	37276541	0.390000	chr15	64810000	64810200	0.575000
chr20	32996469	32996669	0.450000	chr15	64813200	64813400	0.590000
chr7	72590619	72590819	0.415000	chr15	64815000	64815200	0.420000
chr4	42869296	42869896	0.476667	chr15	64824000	64824600	0.663333
chr1	82631388	82631588	0.395000	chr15	64825600	64825800	0.485000
chr15	86223946	86224146	0.495000	chr15	64835800	64836000	0.665000
chr11	75194826	75195026	0.460000	chr15	64837600	64837800	0.505000
chr2	38239599	38239799	0.515000	chr15	64841400	64841600	0.730000
chrX	97990613	97991613	0.492000	chr15	64842400	64843400	0.555000
chr21	7650742	7651742	0.504000	chr15	64844800	64845800	0.548000
chr1	40717926	40718126	0.280000	chr15	64851400	64851600	0.380000
chr12	108313312	108313512	0.450000	chr15	64856800	64857000	0.585000
chr13	19475189	19475389	0.445000	chr15	64871000	64871200	0.520000
chrX	98621140	98621540	0.505000	chr15	64873000	64873400	0.572500
chr7	19733451	19733651	0.445000	chr15	64876000	64876200	0.470000
chr19	32699463	32699663	0.485000	chr15	64877600	64877800	0.635000
chr14	24044939	24045939	0.449000	chr15	64882400	64883400	0.514000
chr14	20367686	20368886	0.459167	chr15	64883800	64885000	0.472500
chr2	243928	244128	0.480000	chr15	64892200	64892400	0.490000
chr15	45448356	45448556	0.625000	chr15	64894000	64894200	0.655000
chr3	128960852	128961252	0.475000	chr15	64894600	64895000	0.665000
chr9	39657976	39658576	0.511667	chr15	64895400	64896000	0.516667
chr22	23380758	23381158	0.550000	chr15	64897400	64897800	0.585000
chr18	4564090	4564290	0.400000	chr15	64902000	64902200	0.435000
chr5	16436592	16436792	0.505000	chr15	64905600	64905800	0.640000
chr2	26867836	26868236	0.425000	chr15	64911600	64912000	0.755000
chr17	37817028	37817228	0.415000	chr1	56495800	56496000	0.455000
chr8	94241188	94241388	0.420000	chr1	56496800	56497000	0.435000
chr4	5216630	5216830	0.500000	chr15	64970800	64971000	0.545000
chr11	79170361	79170561	0.405000	chr15	64984600	64984800	0.415000
chr1	244710995	244711395	0.445000	chr15	64985400	64985800	0.487500
chr2	149537580	149538380	0.436250	chr15	64989400	64990200	0.692500
chr6	119390108	119390508	0.327500	chr15	65009000	65009400	0.387500
chr21	39728098	39728298	0.435000	chr15	65020600	65020800	0.485000
chr1	87860659	87860859	0.340000	chr1	56502600	56502800	0.430000
chr1	37703736	37704136	0.472500	chr15	65028200	65028600	0.512500
chr5	173909320	173909520	0.440000	chr15	65029000	65029200	0.670000
chrX	61761163	61761363	0.415000	chr15	65029600	65029800	0.635000
chr4	175020176	175020376	0.555000	chr15	65033200	65033400	0.570000
chr14	82044902	82045102	0.265000	chr15	65033800	65034000	0.435000
chr15	85830481	85830681	0.545000	chr15	65049400	65049600	0.595000
chr5	151298138	151298338	0.505000	chr15	65054400	65054600	0.625000
chr7	151192990	151193190	0.555000	chr15	65055200	65055400	0.600000
chr10	116786184	116786384	0.485000	chr15	65076000	65076200	0.510000
chr15	66497811	66498011	0.580000	chr15	65078000	65078200	0.655000
chr11	42536976	42537176	0.475000	chr1	56508600	56508800	0.550000
chr5	43596881	43597081	0.440000	chr15	65086400	65086600	0.550000
chr8	54793699	54793899	0.370000	chr15	65101600	65101800	0.505000
chr20	15419613	15419813	0.480000	chr1	56510200	56510400	0.495000
chr1	204550712	204550912	0.440000	chr1	56510800	56511000	0.455000
chr11	59716618	59717018	0.415000	chr1	56511400	56511800	0.457500
chr13	22458029	22458429	0.470000	chr15	65133000	65133400	0.772500
chr6	15979873	15980073	0.460000	chr15	65133800	65134000	0.530000
chr16	38207036	38207636	0.388333	chr1	56516600	56517200	0.435000
chr6	105728898	105729098	0.430000	chr1	56517800	56518000	0.470000
chr20	54008596	54008796	0.375000	chr15	65183600	65183800	0.380000
chr6	107339613	107339813	0.475000	chr15	65184400	65184600	0.625000
chr7	130118339	130118539	0.440000	chr15	65185400	65185600	0.710000
chr21	28578732	28578932	0.420000	chr15	65189200	65189400	0.495000
chrY	4857615	4857815	0.480000	chr15	65192200	65192400	0.485000
chr1	206831171	206831371	0.445000	chr15	65212200	65212400	0.545000
chr3	42676166	42676366	0.455000	chr15	65218000	65218200	0.490000
chr3	159008010	159008210	0.440000	chr15	65237000	65237200	0.535000
chr6	8336524	8336724	0.465000	chr15	65237600	65237800	0.490000
chr17	53688338	53688538	0.360000	chr15	65252600	65252800	0.470000
chr5	62355807	62356007	0.515000	chr1	56525600	56525800	0.540000
chr11	7069417	7069617	0.410000	chr1	56526800	56527000	0.480000
chr17	68518636	68518836	0.455000	chr15	65271000	65271200	0.525000
chr9	88784621	88785421	0.487500	chr15	65286400	65287200	0.730000
chr1	116995750	116995950	0.450000	chr15	65287600	65287800	0.505000
chr5	101111724	101111924	0.390000	chr15	65289600	65289800	0.435000
chr7	70508897	70509497	0.408333	chr15	65296200	65296800	0.448333
chr9	98536343	98536543	0.490000	chr15	65297800	65298000	0.525000
chr6	13735853	13736053	0.410000	chr15	65300600	65300800	0.520000
chr14	56366004	56366204	0.385000	chr15	65304600	65304800	0.390000
chr21	9533307	9533507	0.435000	chr15	65305200	65305400	0.460000
chr11	78290405	78290605	0.455000	chr15	65319000	65319200	0.550000
chr2	44703551	44703751	0.520000	chr15	65323200	65323400	0.640000
chr12	128315245	128315445	0.460000	chr15	65340000	65340200	0.585000
chr11	64307093	64307293	0.630000	chr15	65377000	65377200	0.675000
chr5	108890292	108890692	0.400000	chr15	65382000	65382400	0.387500
chr7	62096780	62096980	0.370000	chr15	65384800	65385000	0.555000
chr8	37848203	37848803	0.500000	chr15	65385400	65386000	0.625000
chr1	240504857	240505057	0.375000	chr15	65400800	65401000	0.605000
chr12	101537880	101538080	0.525000	chr15	65401400	65401600	0.570000
chr8	64039180	64039380	0.495000	chr15	65421800	65422000	0.635000
chr7	151812459	151813059	0.483333	chr15	65422600	65423200	0.820000
chrX	70834232	70834432	0.405000	chr15	65424000	65424200	0.455000
chr3	175319688	175319888	0.490000	chr15	65435800	65436000	0.555000
chr8	52155877	52156077	0.440000	chr15	65489200	65489400	0.475000
chr5	159149414	159149614	0.365000	chr15	65508000	65508200	0.500000
chr4	108284447	108284647	0.280000	chr15	65513000	65513200	0.340000
chr9	34539155	34539355	0.540000	chr15	65517600	65517800	0.675000
chr1	14742193	14742393	0.465000	chr15	65521400	65521600	0.470000
chr5	167664033	167664633	0.416667	chr15	65530400	65531000	0.710000
chr10	41068963	41069563	0.381667	chr15	65532800	65533400	0.403333
chr8	96283451	96283651	0.430000	chr15	65550600	65550800	0.435000
chr11	52231032	52231432	0.392500	chr15	65551200	65551600	0.437500
chr14	72923270	72923470	0.460000	chr15	65583800	65584000	0.480000
chr13	52017638	52017838	0.450000	chr15	65590400	65590600	0.465000
chr11	131572535	131573335	0.507500	chr15	65611000	65611800	0.603750
chr17	59847402	59847602	0.390000	chr15	65619800	65620000	0.465000
chr17	15349821	15350021	0.375000	chr15	65634400	65634600	0.465000
chr5	52872126	52872526	0.407500	chr15	65638600	65639000	0.440000
chr14	17403910	17404110	0.410000	chr15	65724000	65724200	0.480000
chr3	151138220	151138420	0.350000	chr15	65733800	65734000	0.470000
chr4	142243600	142243800	0.285000	chr15	65738800	65739000	0.290000
chr2	156435120	156435320	0.375000	chr15	65743800	65744000	0.415000
chrX	86109983	86110183	0.410000	chr15	65757400	65757600	0.430000
chr1	99023856	99024056	0.420000	chr15	65765200	65765400	0.350000
chr1	102259527	102259927	0.267500	chr1	56576800	56577200	0.435000
chr9	73685598	73685798	0.325000	chr15	65773800	65774000	0.400000
chr6	111011580	111011780	0.370000	chr15	65777200	65777400	0.380000
chr10	41422107	41422307	0.370000	chr15	65778200	65778400	0.325000
chr2	184050696	184050896	0.320000	chr15	65782000	65782200	0.395000
chr5	166595432	166595632	0.395000	chr15	65784000	65784200	0.440000
chr5	142470025	142470225	0.580000	chr1	56578400	56578600	0.630000
chr6	31230944	31231144	0.365000	chr15	65787800	65788000	0.405000
chr1	96414086	96414886	0.417500	chr15	65790800	65791600	0.448750
chr2	16287779	16288179	0.467500	chr1	56579200	56579600	0.600000
chr16	364832	365232	0.590000	chr15	65792200	65792600	0.660000
chr1	67506787	67506987	0.455000	chr15	65795800	65796000	0.465000
chr9	102545369	102545569	0.325000	chr15	65796600	65796800	0.360000
chr8	109723615	109723815	0.370000	chr15	65804600	65804800	0.405000
chr12	82938875	82939275	0.295000	chr15	65805200	65805600	0.395000
chr12	101497104	101497304	0.450000	chr15	65807800	65808000	0.485000
chr4	37166959	37167159	0.365000	chr15	65813000	65813200	0.415000
chr2	226544357	226544557	0.380000	chr15	65819000	65819200	0.340000
chrX	17580143	17580543	0.385000	chr15	65819600	65820000	0.445000
chr15	71447891	71448091	0.460000	chr15	65824200	65824400	0.500000
chr2	230336803	230337003	0.355000	chr15	65825200	65825400	0.425000
chr3	64001034	64001234	0.285000	chr15	65828600	65828800	0.370000
chr9	97965829	97966229	0.405000	chr15	65833000	65833400	0.450000
chr3	166379761	166379961	0.390000	chr15	65834000	65834200	0.500000
chr15	87676447	87677047	0.366667	chr15	65837600	65838200	0.426667
chr10	47170053	47170253	0.430000	chr15	65839600	65839800	0.475000
chr8	117461140	117461340	0.345000	chr1	56585000	56585200	0.400000
chr14	28468696	28468896	0.520000	chr15	65857000	65857200	0.530000
chr12	116262941	116263141	0.320000	chr15	65857800	65858000	0.345000
chr4	487276	487676	0.412500	chr15	65862600	65863000	0.442500
chr9	42822113	42822713	0.436667	chr15	65869000	65869600	0.590000
chr17	64714201	64714401	0.470000	chr15	65870400	65870600	0.570000
chr1	248462305	248462505	0.385000	chr15	65871000	65871200	0.400000
chr2	65262776	65262976	0.505000	chr15	65872000	65872200	0.570000
chr2	63688598	63688798	0.290000	chr15	65882200	65882400	0.420000
chr13	67547845	67548245	0.312500	chr15	65887600	65888000	0.357500
chr6	168200852	168201052	0.415000	chr15	65901600	65901800	0.420000
chr2	80715770	80715970	0.395000	chr15	65902600	65902800	0.545000
chr6	20800922	20801122	0.465000	chr15	65904400	65904600	0.490000
chr4	143855018	143855218	0.435000	chr15	65916600	65916800	0.605000
chr22	25944720	25944920	0.520000	chr15	65917200	65917400	0.545000
chr15	26295813	26296013	0.395000	chr15	65937600	65937800	0.445000
chr5	139474166	139474366	0.510000	chr15	65945800	65946000	0.530000
chr7	130707747	130707947	0.440000	chr15	65971200	65971400	0.470000
chr10	47938948	47939148	0.495000	chr15	65981000	65981200	0.515000
chr12	107659724	107659924	0.510000	chr15	65982400	65982600	0.675000
chr3	20464400	20464600	0.375000	chr15	66027400	66027600	0.560000
chr12	98976663	98976863	0.290000	chr1	5660400	5660600	0.460000
chr11	80545231	80545431	0.555000	chr15	66115800	66116000	0.580000
chr7	104791827	104792027	0.465000	chr15	66145600	66145800	0.515000
chr3	99094605	99094805	0.420000	chr15	66179800	66180000	0.590000
chr19	34360529	34360729	0.535000	chr15	66191600	66191800	0.545000
chr19	40709039	40709639	0.403333	chr15	66213400	66214000	0.465000
chr22	31584624	31584824	0.400000	chr15	66214400	66214600	0.550000
chr10	4129115	4129315	0.405000	chr15	66231400	66231600	0.540000
chr21	12454971	12455571	0.378333	chr15	66233800	66234400	0.478333
chr8	65927232	65927432	0.440000	chr15	66252400	66252600	0.665000
chr17	76521340	76521540	0.600000	chr15	66253000	66253200	0.695000
chr5	72593082	72593682	0.430000	chr15	66269400	66270000	0.433333
chr22	50630444	50630844	0.465000	chr15	66285600	66286000	0.505000
chr8	19230763	19230963	0.390000	chr15	66289000	66289200	0.470000
chr5	178343886	178344086	0.440000	chr15	66292400	66292600	0.490000
chr8	116582325	116583525	0.489167	chr15	66293400	66294600	0.690000
chrX	137348312	137348712	0.397500	chr15	66309800	66310200	0.415000
chr11	15048748	15048948	0.465000	chr15	66323400	66323600	0.525000
chr9	1648279	1648479	0.380000	chr15	66348600	66348800	0.505000
chr7	123174169	123174369	0.390000	chr15	66355800	66356000	0.415000
chr22	48440695	48440895	0.615000	chr15	66356600	66356800	0.660000
chr1	244394823	244395023	0.535000	chr15	66357400	66357600	0.555000
chr1	161321582	161321782	0.410000	chr15	66362200	66362400	0.440000
chr18	36953345	36953945	0.308333	chr15	66369800	66370400	0.420000
chr10	15822989	15823189	0.325000	chr15	66373000	66373200	0.355000
chrX	41664803	41665003	0.320000	chr15	66381400	66381600	0.325000
chr10	21404939	21405939	0.469000	chr15	66386600	66387600	0.713000
chr4	129960857	129961057	0.385000	chr15	66390200	66390400	0.425000
chr5	41019157	41019357	0.415000	chr15	66390800	66391000	0.480000
chr13	64335806	64336006	0.330000	chr15	66395000	66395200	0.385000
chr2	70920896	70921096	0.485000	chr15	66399400	66399600	0.535000
chr11	68264069	68264669	0.501667	chr15	66408400	66409000	0.508333
chr3	150859734	150859934	0.430000	chr15	66411200	66411400	0.445000
chr21	18045623	18045823	0.385000	chr15	66428200	66428400	0.455000
chrX	112315715	112315915	0.460000	chr15	66429200	66429400	0.495000
chr15	86164481	86164681	0.465000	chr15	66433800	66434000	0.495000
chr2	234673740	234674140	0.505000	chr15	66434800	66435200	0.530000
chr5	134053230	134053430	0.495000	chr1	56645200	56645400	0.810000
chr7	50852648	50852848	0.370000	chr15	66454200	66454400	0.405000
chr17	52687995	52688195	0.390000	chr15	66465400	66465600	0.430000
chr8	92676133	92676333	0.335000	chr15	66472400	66472600	0.515000
chr6	36273103	36273303	0.435000	chr15	66481400	66481600	0.460000
chr1	168216711	168216911	0.400000	chr15	66483400	66483600	0.390000
chr7	99257780	99257980	0.510000	chr15	66497200	66497400	0.545000
chr2	133364856	133365056	0.495000	chr15	66497800	66498000	0.600000
chr1	107836524	107836724	0.305000	chr15	66499000	66499200	0.395000
chr20	33810062	33810262	0.395000	chr15	66502600	66502800	0.455000
chr2	9072765	9072965	0.385000	chr15	66503200	66503400	0.400000
chr2	42771912	42772312	0.437500	chr15	66503800	66504200	0.455000
chr6	25637523	25638323	0.466250	chr15	66504600	66505400	0.511250
chr3	11575859	11576059	0.495000	chr15	66566000	66566200	0.650000
chr4	1443313	1443713	0.437500	chr15	66567000	66567400	0.522500
chr2	190024118	190024318	0.430000	chr15	66573800	66574000	0.435000
chr9	110381665	110381865	0.365000	chr15	66578400	66578600	0.445000
chr17	9663369	9663569	0.530000	chr15	66581400	66581600	0.610000
chr21	30945240	30945440	0.380000	chr15	66582000	66582200	0.475000
chr1	95064850	95065050	0.405000	chr15	66584400	66584600	0.465000
chr11	2468634	2469234	0.493333	chr15	66586200	66586800	0.570000
chr1	39267053	39267653	0.426667	chr15	66588600	66589200	0.555000
chr20	40949541	40949741	0.495000	chr15	66591600	66591800	0.520000
chr11	66203971	66204171	0.465000	chr15	66592600	66592800	0.520000
chr15	26028482	26028682	0.455000	chr15	66601800	66602000	0.480000
chr2	193739169	193739569	0.425000	chr15	66603600	66604000	0.555000
chr1	25802554	25802754	0.460000	chr15	66609000	66609200	0.465000
chr17	21215139	21215339	0.465000	chr15	66613800	66614000	0.600000
chr17	46898291	46898491	0.455000	chr15	66615200	66615400	0.480000
chr3	74186823	74187023	0.385000	chr15	66617600	66617800	0.575000
chr6	167665118	167665318	0.525000	chr15	66619200	66619400	0.565000
chr20	28104265	28104465	0.385000	chr15	66620400	66620600	0.430000
chr16	81428809	81429009	0.525000	chr15	66622200	66622400	0.790000
chr1	60534269	60534469	0.440000	chr15	66624200	66624400	0.470000
chr12	80126828	80127028	0.415000	chr15	66629200	66629400	0.515000
chr1	8311435	8311635	0.450000	chr15	66629800	66630000	0.615000
chr19	35639383	35639583	0.540000	chr15	66631000	66631200	0.670000
chr10	79001643	79002043	0.537500	chr15	66631600	66632000	0.592500
chr19	30901370	30901970	0.441667	chr15	66632400	66633000	0.565000
chr8	78511448	78511648	0.420000	chr15	66635800	66636000	0.545000
chr2	47097358	47097558	0.510000	chr15	66645000	66645200	0.555000
chr5	175373257	175373457	0.390000	chr15	66650600	66650800	0.640000
chr20	5511400	5512000	0.531667	chr15	66654600	66655200	0.718333
chr18	14457549	14458149	0.590000	chr15	66661400	66662000	0.598333
chr20	51081482	51081682	0.465000	chr15	66671200	66671400	0.670000
chr1	235635386	235635786	0.485000	chr15	66673600	66674000	0.557500
chrX	5542273	5542473	0.395000	chr15	66679200	66679400	0.465000
chr16	287043	287243	0.595000	chr15	66679800	66680000	0.605000
chr18	28618490	28618690	0.400000	chr15	66688800	66689000	0.465000
chr13	70631528	70631728	0.390000	chr15	66693000	66693200	0.440000
chr9	124920528	124920728	0.480000	chr15	66698400	66698600	0.585000
chr3	134962100	134962700	0.481667	chr15	66701000	66701600	0.720000
chr5	9420768	9420968	0.510000	chr15	66702200	66702400	0.655000
chr2	20711802	20712002	0.560000	chr15	66703600	66703800	0.730000
chr7	108531475	108531675	0.505000	chr15	66706200	66706400	0.570000
chr22	23825658	23825858	0.550000	chr15	66719600	66719800	0.605000
chr17	7781245	7781445	0.510000	chr1	5667200	5667400	0.545000
chr2	223062124	223062324	0.415000	chr15	66720400	66720600	0.615000
chrX	111719390	111719590	0.405000	chr15	66721600	66721800	0.470000
chr2	189763179	189763779	0.411667	chr15	66730400	66731000	0.468333
chr12	76364385	76364585	0.495000	chr15	66761200	66761400	0.520000
chr6	6933100	6933300	0.490000	chr15	66765800	66766000	0.535000
chrX	89881023	89881223	0.470000	chr15	66770200	66770400	0.525000
chr14	53133852	53134052	0.495000	chr15	66774400	66774600	0.640000
chr10	126215849	126216049	0.445000	chr15	66789200	66789400	0.515000
chr17	21494913	21495113	0.525000	chr15	66802400	66802600	0.585000
chr10	47026041	47026441	0.580000	chr15	66803200	66803600	0.635000
chr3	165189168	165189368	0.515000	chr1	5668200	5668400	0.550000
chr3	72264066	72264266	0.505000	chr15	66830400	66830600	0.535000
chr20	52583842	52584242	0.370000	chr15	66832600	66833000	0.382500
chr12	16400597	16400797	0.425000	chr15	66835600	66835800	0.530000
chr10	61467047	61467247	0.325000	chr15	66838800	66839000	0.375000
chr7	98327080	98327280	0.500000	chr15	66840800	66841000	0.525000
chr9	67347919	67348719	0.443750	chr15	66842400	66843200	0.733750
chr11	8100563	8100963	0.552500	chr15	66850000	66850400	0.647500
chr8	77176227	77176427	0.450000	chr15	66851200	66851400	0.685000
chr15	88208298	88208498	0.405000	chr15	66853400	66853600	0.565000
chr3	153229923	153230123	0.550000	chr15	66863000	66863200	0.555000
chr3	71239233	71239433	0.505000	chr15	66866200	66866400	0.595000
chr2	198620539	198620739	0.400000	chr15	66866800	66867000	0.405000
chr17	82981	83181	0.500000	chr15	66876400	66876600	0.615000
chrX	34642686	34642886	0.400000	chr15	66891800	66892000	0.405000
chr3	93944941	93945141	0.360000	chr15	66901400	66901600	0.425000
chr5	175778513	175778713	0.330000	chr15	66903800	66904000	0.410000
chr6	42618754	42618954	0.465000	chr15	66908400	66908600	0.540000
chr4	173343192	173343392	0.450000	chr15	66912000	66912200	0.480000
chr11	309464	309664	0.490000	chr15	66921400	66921600	0.525000
chr5	61210329	61210529	0.440000	chr15	66923400	66923600	0.545000
chrX	138533563	138533763	0.435000	chr15	66931800	66932000	0.500000
chr20	45403076	45403276	0.450000	chr15	66938200	66938400	0.495000
chr14	101997827	101998227	0.467500	chr15	66941800	66942200	0.505000
chr3	8103801	8104001	0.380000	chr15	66946800	66947000	0.460000
chr9	19401427	19401627	0.480000	chr15	66948400	66948600	0.540000
chr3	113001692	113001892	0.320000	chr15	66952000	66952200	0.375000
chr5	137366929	137367129	0.400000	chr15	66963800	66964000	0.415000
chr8	131103442	131103642	0.405000	chr15	67006200	67006400	0.500000
chrX	122900193	122900393	0.410000	chr15	67017400	67017600	0.525000
chr5	100419770	100419970	0.485000	chr15	67020000	67020200	0.510000
chr6	130822099	130822299	0.405000	chr15	67022800	67023000	0.450000
chr11	35458086	35458486	0.292500	chr15	67024400	67024800	0.422500
chr1	248899543	248899743	0.375000	chr15	67026200	67026400	0.385000
chr7	96211289	96211689	0.352500	chr15	67027800	67028200	0.405000
chr14	73046127	73046327	0.440000	chr15	67033200	67033400	0.580000
chr12	132736674	132736874	0.540000	chr15	67039400	67039600	0.595000
chr14	41905640	41906040	0.377500	chr15	67041600	67042000	0.380000
chr4	76842589	76842789	0.445000	chr15	67043000	67043200	0.455000
chr2	210833748	210833948	0.485000	chr15	67048800	67049000	0.525000
chr1	105659365	105659565	0.390000	chr15	67051400	67051600	0.510000
chr20	4081080	4081480	0.467500	chr15	67064200	67064600	0.570000
chr16	22194713	22194913	0.540000	chr15	67065600	67065800	0.735000
chr22	23718832	23719032	0.435000	chr15	67066200	67066400	0.650000
chrY	1855406	1856606	0.508333	chr15	67067200	67068400	0.510833
chr1	207079322	207079522	0.450000	chr15	67069000	67069200	0.470000
chr4	19084662	19085262	0.365000	chr15	67072600	67073200	0.463333
chr1	210010457	210010857	0.350000	chr15	67074200	67074600	0.375000
chrX	2235755	2236355	0.470000	chr15	67076200	67076800	0.495000
chr8	8782541	8782941	0.490000	chr15	67077600	67078000	0.497500
chr1	88355247	88355647	0.455000	chr15	67081000	67081400	0.507500
chr2	20179384	20179584	0.480000	chr15	67082200	67082400	0.490000
chr2	198021942	198022542	0.386667	chr15	67083400	67084000	0.431667
chr14	98338182	98339182	0.438000	chr15	67085200	67086200	0.467000
chr11	76325391	76325791	0.372500	chr15	67087600	67088000	0.440000
chr11	130602729	130603729	0.513000	chr15	67089200	67090200	0.539000
chr5	117733310	117734110	0.412500	chr15	67090800	67091600	0.490000
chr2	139680105	139681305	0.491667	chr15	67092000	67093200	0.494167
chr4	71261199	71261399	0.465000	chr15	67093600	67093800	0.570000
chr1	159526122	159526322	0.380000	chr1	56709400	56709600	0.385000
chr3	85958648	85958848	0.390000	chr15	67097000	67097200	0.445000
chr11	63170028	63170228	0.375000	chr15	67098400	67098600	0.530000
chr4	141398928	141399128	0.410000	chr15	67099000	67099200	0.480000
chr2	96380547	96381147	0.410000	chr15	67100800	67101400	0.455000
chr1	118006232	118006632	0.357500	chr15	67102200	67102600	0.437500
chr3	2192128	2192528	0.407500	chr15	67107000	67107400	0.497500
chrX	125269622	125269822	0.395000	chr15	67108400	67108600	0.520000
chr12	93444203	93444603	0.425000	chr15	67109600	67110000	0.572500
chr1	205383017	205383217	0.385000	chr15	67110400	67110600	0.460000
chr2	42276834	42277034	0.360000	chr15	67111000	67111200	0.365000
chr4	158199325	158199525	0.440000	chr15	67115600	67115800	0.470000
chr6	129849252	129850052	0.406250	chr15	67116800	67117600	0.488750
chr10	100105478	100105678	0.455000	chr15	67120200	67120400	0.495000
chr2	211153098	211153498	0.417500	chr15	67121200	67121600	0.630000
chrX	83723963	83724163	0.355000	chr15	67123400	67123600	0.405000
chr12	27661152	27661352	0.425000	chr15	67124200	67124400	0.505000
chr8	41261353	41261953	0.480000	chr15	67125200	67125800	0.505000
chr7	104351790	104352190	0.465000	chr15	67128000	67128400	0.492500
chr4	90231912	90232112	0.405000	chr15	67134400	67134600	0.520000
chr2	134371989	134372389	0.487500	chr15	67144600	67145000	0.525000
chr4	8557010	8557210	0.480000	chr15	67147000	67147200	0.530000
chrX	35402781	35402981	0.360000	chr15	67148400	67148600	0.440000
chr3	141233773	141234173	0.462500	chr15	67150200	67150600	0.475000
chr17	34512670	34512870	0.460000	chr15	67158600	67158800	0.490000
chr15	89055907	89056107	0.530000	chr15	67161400	67161600	0.535000
chr3	177743462	177743862	0.442500	chr15	67175800	67176200	0.537500
chr3	42850174	42850374	0.475000	chr15	67179000	67179200	0.510000
chr7	27747759	27748359	0.408333	chr15	67185800	67186400	0.536667
chr20	26909127	26909527	0.382500	chr15	67208400	67208800	0.425000
chr2	56206615	56206815	0.400000	chr15	67240400	67240600	0.405000
chr1	244568540	244569340	0.553750	chr15	67254200	67255000	0.640000
chr5	63196038	63196238	0.375000	chr15	67327800	67328000	0.385000
chr13	46662202	46662402	0.430000	chr15	67370400	67370600	0.495000
chr2	152855789	152855989	0.445000	chr15	67396200	67396400	0.520000
chr12	103826671	103826871	0.325000	chr15	67406400	67406600	0.410000
chr15	23949069	23949269	0.455000	chr15	67414000	67414200	0.465000
chr4	117991157	117991357	0.340000	chr15	67433600	67433800	0.475000
chr1	145928920	145929120	0.525000	chr15	67457000	67457200	0.535000
chr11	78341052	78341252	0.355000	chr15	67506000	67506200	0.435000
chr15	89146203	89146403	0.440000	chr15	67510000	67510200	0.455000
chr6	26096433	26096633	0.350000	chr15	67520400	67520600	0.405000
chr8	46909650	46910250	0.488333	chr15	67521200	67521800	0.720000
chr4	20771377	20771577	0.355000	chr15	67522400	67522600	0.370000
chr3	114542278	114542478	0.370000	chr15	67539600	67539800	0.395000
chrX	33531903	33533103	0.370000	chr15	67541800	67543000	0.570833
chrX	64553001	64553201	0.370000	chr15	67550600	67550800	0.380000
chr10	111866112	111866312	0.340000	chr15	67565000	67565200	0.350000
chr4	189451760	189452160	0.392500	chr15	67680600	67681000	0.397500
chr6	36507281	36507481	0.430000	chr15	67714400	67714600	0.435000
chr1	74674325	74674525	0.440000	chr15	67720600	67720800	0.455000
chr4	80025071	80025271	0.245000	chr15	67744800	67745000	0.350000
chr5	158199852	158200052	0.340000	chr15	67746200	67746400	0.360000
chr4	163895133	163895333	0.340000	chr15	67758600	67758800	0.360000
chrX	135858220	135858420	0.465000	chr15	67763000	67763200	0.480000
chr3	152383339	152383539	0.380000	chr15	67767000	67767200	0.395000
chr2	138242458	138242658	0.405000	chr15	67779800	67780000	0.510000
chr11	43308665	43308865	0.480000	chr15	67783400	67783600	0.505000
chr20	43271630	43271830	0.550000	chr15	67784400	67784600	0.585000
chr5	69188959	69189159	0.495000	chr15	67799800	67800000	0.560000
chr10	12906421	12906621	0.595000	chr15	67821000	67821200	0.680000
chr11	17609600	17610200	0.633333	chr15	67825200	67825800	0.656667
chr21	36588635	36589035	0.542500	chr15	67833800	67834200	0.642500
chr4	174633170	174633370	0.445000	chr15	67839000	67839200	0.560000
chr18	31983630	31983830	0.435000	chr15	67839600	67839800	0.495000
chr6	48250676	48250876	0.410000	chr15	67840200	67840400	0.545000
chr1	44743526	44743726	0.510000	chr15	67841200	67841400	0.585000
chr11	102183748	102183948	0.535000	chr15	67843800	67844000	0.580000
chr13	95996004	95996604	0.411667	chr15	67851000	67851600	0.476667
chr11	12471839	12472039	0.420000	chr15	67852600	67852800	0.630000
chr1	42938740	42939140	0.567500	chr15	67863400	67863800	0.662500
chr5	165660719	165660919	0.415000	chr15	67879600	67879800	0.485000
chr4	39537730	39537930	0.395000	chr15	67880800	67881000	0.465000
chr2	57338059	57338259	0.400000	chr15	67882400	67882600	0.405000
chr3	157649524	157649724	0.475000	chr15	67883400	67883600	0.550000
chr20	22782659	22783059	0.490000	chr15	67884800	67885200	0.642500
chr9	127116590	127116790	0.560000	chr15	67915000	67915200	0.565000
chr22	46167433	46167633	0.510000	chr15	67922400	67922600	0.520000
chr11	24486704	24486904	0.420000	chr15	67938200	67938400	0.500000
chr14	57583761	57583961	0.370000	chr15	67961800	67962000	0.485000
chr2	97741829	97742029	0.565000	chr15	67968200	67968400	0.655000
chr12	107310835	107311235	0.487500	chr15	67985400	67985800	0.500000
chr1	113696309	113696509	0.310000	chr15	68009200	68009400	0.485000
chr14	87037330	87037530	0.455000	chr15	68031400	68031600	0.515000
chr7	88116706	88117506	0.316250	chr15	68032600	68033400	0.386250
chr17	8976139	8976339	0.400000	chr1	56803600	56803800	0.445000
chr6	88837707	88837907	0.330000	chr15	68038400	68038600	0.435000
chr3	71545204	71545404	0.365000	chr15	68042000	68042200	0.390000
chr19	18434513	18434713	0.580000	chr15	68046000	68046200	0.595000
chr14	34475447	34476047	0.651667	chr15	68054200	68054800	0.705000
chr11	7388899	7389099	0.440000	chr15	68055400	68055600	0.480000
chr6	74437164	74437364	0.375000	chr15	68113400	68113600	0.405000
chr18	17479447	17479647	0.370000	chr15	68175600	68175800	0.380000
chr1	223783128	223783328	0.510000	chr15	68179600	68179800	0.525000
chr8	87947334	87947734	0.367500	chr15	68185000	68185400	0.405000
chr16	17351033	17351233	0.400000	chr15	68195000	68195200	0.415000
chr13	111130720	111130920	0.580000	chr15	68205200	68205400	0.640000
chr5	66873340	66873540	0.375000	chr15	68206000	68206200	0.635000
chr17	72133299	72133499	0.435000	chr15	68209800	68210000	0.595000
chr6	157615278	157615478	0.520000	chr15	68211000	68211200	0.650000
chr7	2956555	2957155	0.468333	chr1	56821200	56821800	0.486667
chr1	217269737	217269937	0.400000	chr15	68215000	68215200	0.480000
chr9	1001498	1001698	0.490000	chr15	68219200	68219400	0.505000
chr2	99744358	99744558	0.385000	chr15	68222800	68223000	0.480000
chrY	55891993	55892193	0.000000	chr15	68225000	68225200	0.395000
chr2	2777398	2778398	0.520000	chr15	68227800	68228800	0.547000
chr14	59006135	59006335	0.545000	chr15	68229400	68229600	0.785000
chr12	94748568	94748968	0.460000	chr15	68230000	68230400	0.565000
chr5	15139534	15140134	0.495000	chr15	68232600	68233200	0.525000
chr4	50724788	50724988	0.375000	chr15	68249200	68249400	0.385000
chr14	50728662	50728862	0.315000	chr15	68253000	68253200	0.375000
chr13	41490932	41491132	0.465000	chr15	68257200	68257400	0.600000
chr3	122572046	122572246	0.520000	chr15	68258800	68259000	0.535000
chr9	118318228	118318428	0.480000	chr15	68277200	68277400	0.580000
chr19	43713755	43714755	0.527000	chr15	68277800	68278800	0.685000
chr9	42919359	42919559	0.415000	chr15	68279200	68279400	0.425000
chr18	40794526	40794926	0.380000	chr15	68280400	68280800	0.435000
chr9	122832076	122832276	0.310000	chr15	68281200	68281400	0.335000
chr11	108287954	108288154	0.400000	chr15	68282000	68282200	0.445000
chr2	175959888	175960088	0.370000	chr15	68284800	68285000	0.495000
chr11	91202388	91202588	0.310000	chr15	68285400	68285600	0.370000
chr14	45522130	45522330	0.380000	chr15	68299200	68299400	0.410000
chr4	99590278	99590478	0.475000	chr15	68306200	68306400	0.520000
chr18	24426174	24426374	0.430000	chr15	68306800	68307000	0.505000
chr1	37087299	37087499	0.405000	chr15	68316600	68316800	0.580000
chrX	129166889	129167089	0.400000	chr1	56832000	56832200	0.440000
chr10	10487335	10487535	0.365000	chr15	68342000	68342200	0.475000
chr3	135243484	135243684	0.525000	chr15	68348200	68348400	0.615000
chr4	148263377	148263777	0.432500	chr15	68352400	68352800	0.482500
chr9	36343915	36344115	0.420000	chr15	68366400	68366600	0.575000
chrX	3817111	3817311	0.470000	chr15	68372600	68372800	0.605000
chr14	62131287	62131487	0.400000	chr15	68383600	68383800	0.415000
chr1	19456688	19456888	0.460000	chr15	68390600	68390800	0.485000
chr9	102202910	102203110	0.420000	chr15	68416000	68416200	0.500000
chr4	11693466	11693666	0.355000	chr15	68519200	68519400	0.380000
chrY	14835858	14836058	0.415000	chr15	68539200	68539400	0.425000
chr5	139365650	139366050	0.432500	chr15	68543200	68543600	0.522500
chr8	9213717	9213917	0.510000	chr15	68550600	68550800	0.575000
chr2	196914958	196915358	0.382500	chr15	68559600	68560000	0.635000
chr3	121653522	121653722	0.420000	chr15	68577200	68577400	0.450000
chr6	19011525	19012125	0.415000	chr15	68578200	68578800	0.673333
chr16	49661858	49662058	0.520000	chr15	68599200	68599400	0.545000
chr8	127553881	127554281	0.437500	chr15	68603200	68603600	0.450000
chr6	33229927	33230127	0.520000	chr15	68604000	68604200	0.530000
chr4	135966931	135967131	0.410000	chr15	68618600	68618800	0.425000
chr4	145587650	145587850	0.470000	chr15	68631600	68631800	0.585000
chr2	33532494	33532694	0.420000	chr15	68639200	68639400	0.485000
chr6	79362170	79362370	0.385000	chr15	68651200	68651400	0.660000
chr1	109851210	109851410	0.545000	chr15	68674000	68674200	0.560000
chr11	105611647	105612047	0.460000	chr15	68675000	68675400	0.475000
chr1	48714178	48714578	0.482500	chr15	68676000	68676400	0.517500
chr6	90280939	90281139	0.420000	chr15	68678200	68678400	0.575000
chr4	116122877	116123077	0.420000	chr15	68678800	68679000	0.570000
chr13	103281786	103281986	0.490000	chr15	68682400	68682600	0.545000
chr3	53299855	53300055	0.540000	chr15	68691800	68692000	0.545000
chr1	114918195	114918395	0.380000	chr15	68704600	68704800	0.515000
chr20	47844535	47844735	0.495000	chr15	68707000	68707200	0.585000
chr7	139063404	139063604	0.425000	chr15	68710000	68710200	0.515000
chr7	98798948	98799148	0.510000	chr15	68718000	68718200	0.530000
chr12	106177608	106177808	0.535000	chr15	68725800	68726000	0.575000
chr12	32261728	32261928	0.530000	chr15	68730600	68730800	0.540000
chr10	38328590	38328990	0.395000	chr15	68734400	68734800	0.440000
chr15	61583406	61583606	0.405000	chr15	68742200	68742400	0.470000
chr7	6954243	6954843	0.470000	chr15	68754600	68755200	0.513333
chr1	63499750	63499950	0.330000	chr15	68758400	68758600	0.370000
chr22	26637055	26637255	0.325000	chr15	68768400	68768600	0.390000
chr19	31356465	31356665	0.480000	chr15	68776800	68777000	0.565000
chr22	32135160	32135560	0.477500	chr15	68781800	68782200	0.525000
chr12	49049522	49049722	0.505000	chr15	68783800	68784000	0.610000
chr21	5138554	5138754	0.525000	chr15	68788000	68788200	0.580000
chr17	33216873	33217673	0.461250	chr15	68791400	68792200	0.512500
chr2	172633907	172634507	0.476667	chr15	68795000	68795600	0.520000
chr12	48196617	48196817	0.475000	chr15	68797800	68798000	0.530000
chr1	227499151	227499351	0.375000	chr15	68798400	68798600	0.435000
chr9	135848484	135848684	0.550000	chr15	68806800	68807000	0.590000
chr5	169736769	169736969	0.340000	chr15	68813200	68813400	0.470000
chr12	125063813	125064013	0.420000	chr15	68814800	68815000	0.465000
chr1	17062756	17063156	0.487500	chr15	68815600	68816000	0.492500
chr3	104497305	104497505	0.320000	chr15	68816800	68817000	0.450000
chr5	15551892	15552892	0.428000	chr15	68817600	68818600	0.685000
chr17	6987676	6987876	0.465000	chr15	68819000	68819200	0.585000
chr1	202839490	202839690	0.530000	chr15	68819800	68820000	0.545000
chr5	46103625	46105625	0.377500	chr15	68820400	68822400	0.589000
chr12	79515742	79516142	0.377500	chr15	68829000	68829400	0.417500
chr20	24897339	24897539	0.490000	chr15	68834400	68834600	0.535000
chr14	54367509	54367709	0.470000	chr15	68859000	68859200	0.490000
chr2	21785202	21785402	0.445000	chr15	68876000	68876200	0.535000
chr1	92984510	92984910	0.357500	chr15	68909600	68910000	0.362500
chr1	197502824	197503024	0.400000	chr15	68925000	68925200	0.500000
chr3	72062670	72063270	0.453333	chr15	68930200	68930800	0.680000
chr19	13822239	13822439	0.335000	chr15	68934400	68934600	0.425000
chr1	84478595	84478795	0.450000	chr15	68963800	68964000	0.515000
chr12	129654203	129654403	0.465000	chr15	68964400	68964600	0.795000
chr18	38643973	38644173	0.390000	chr15	68972400	68972600	0.480000
chr1	50210817	50211017	0.455000	chr15	68983200	68983400	0.500000
chr2	91463714	91464514	0.342500	chr15	68983800	68984600	0.472500
chr21	31331365	31331565	0.480000	chr15	68990600	68990800	0.525000
chr15	25806914	25807114	0.485000	chr15	68991800	68992000	0.510000
chr5	162323164	162323364	0.255000	chr15	69009400	69009600	0.370000
chr7	119407264	119407464	0.455000	chr15	69014600	69014800	0.545000
chr7	6523533	6523933	0.537500	chr15	69018000	69018400	0.555000
chrX	60899461	60899661	0.410000	chr15	69031600	69031800	0.660000
chr14	78482883	78483083	0.390000	chr15	69035800	69036000	0.600000
chr14	50144575	50144975	0.387500	chr15	69043600	69044000	0.492500
chr13	38849308	38849508	0.465000	chr15	69045800	69046000	0.530000
chr11	134794536	134794736	0.500000	chr15	69048800	69049000	0.515000
chr12	62746904	62747704	0.478750	chr15	69059200	69060000	0.535000
chr2	222854485	222854685	0.495000	chr15	69060800	69061000	0.505000
chr19	9716593	9716993	0.387500	chr15	69061600	69062000	0.417500
chr16	74206028	74206428	0.457500	chr15	69063600	69064000	0.515000
chr15	91302897	91303097	0.465000	chr15	69074200	69074400	0.645000
chr12	70995530	70995730	0.360000	chr1	56909000	56909200	0.410000
chr21	38711963	38712163	0.350000	chr15	69092200	69092400	0.375000
chr4	158482336	158482736	0.417500	chr15	69093200	69093600	0.552500
chr1	53207122	53207322	0.445000	chr15	69096800	69097000	0.480000
chr21	28620372	28620572	0.380000	chr15	69100200	69100400	0.415000
chr2	212558112	212558312	0.410000	chr1	56910800	56911000	0.505000
chr11	75328835	75329235	0.505000	chr15	69114600	69115000	0.540000
chr3	143076358	143076558	0.460000	chr15	69117400	69117600	0.600000
chr12	46244449	46244849	0.435000	chr15	69119800	69120200	0.487500
chr8	20280100	20280300	0.475000	chr15	69131600	69131800	0.545000
chrX	24552577	24552777	0.400000	chr15	69133000	69133200	0.450000
chr4	17714546	17714746	0.410000	chr15	69134800	69135000	0.450000
chr6	124979433	124979633	0.530000	chr15	69141600	69141800	0.550000
chrX	56993099	56993299	0.445000	chr15	69158400	69158600	0.465000
chr17	17379915	17380315	0.555000	chr15	69160400	69160800	0.682500
chr7	99997778	99998178	0.565000	chr15	69161400	69161800	0.620000
chr13	102818809	102819009	0.275000	chr15	69163200	69163400	0.345000
chr6	74505741	74506141	0.340000	chr15	69167200	69167600	0.380000
chr10	108628632	108628832	0.330000	chr15	69173000	69173200	0.405000
chr2	32874114	32874314	0.480000	chr15	69185800	69186000	0.490000
chr8	61888980	61889180	0.395000	chr15	69195000	69195200	0.415000
chr8	127840678	127841278	0.501667	chr15	69298800	69299400	0.753333
chr6	121493352	121494152	0.395000	chr15	69319400	69320200	0.583750
chr15	75142366	75142566	0.430000	chr15	69340600	69340800	0.520000
chr16	27849615	27850015	0.487500	chr15	69352000	69352400	0.500000
chr1	195751062	195751262	0.550000	chr15	69358400	69358600	0.590000
chr5	44583470	44584270	0.395000	chr15	69359400	69360200	0.482500
chr15	35640891	35641291	0.360000	chr15	69375400	69375800	0.452500
chr4	136027950	136028150	0.350000	chr15	69380400	69380600	0.540000
chr3	119966534	119966734	0.375000	chr15	69394600	69394800	0.640000
chr1	203188993	203189393	0.457500	chr15	69396800	69397200	0.492500
chrX	15659200	15659400	0.445000	chr15	69398600	69398800	0.575000
chr20	16638138	16638338	0.505000	chr15	69410400	69410600	0.525000
chr3	139509805	139510805	0.382000	chr15	69414200	69415200	0.651000
chr4	182340737	182340937	0.355000	chr15	69436000	69436200	0.370000
chr2	147533748	147533948	0.395000	chr15	69437000	69437200	0.370000
chr1	66211331	66211531	0.380000	chr15	69440000	69440200	0.405000
chr18	27516001	27516201	0.270000	chr15	69443200	69443400	0.350000
chr20	62059147	62060547	0.522143	chr15	69452200	69453600	0.587857
chr1	151698269	151698469	0.490000	chr15	69454000	69454200	0.520000
chr8	124402493	124402693	0.445000	chr15	69455000	69455200	0.465000
chr2	218189697	218190697	0.403000	chr15	69455800	69456800	0.412000
chr2	231984938	231985138	0.365000	chr15	69457400	69457600	0.465000
chr6	74465862	74466062	0.440000	chr15	69462200	69462400	0.605000
chr2	29721962	29722162	0.490000	chr15	69462800	69463000	0.605000
chr11	47090477	47090877	0.430000	chr15	69466000	69466400	0.460000
chr7	116648114	116648314	0.445000	chr15	69468600	69468800	0.510000
chr19	37685216	37685416	0.475000	chr15	69470000	69470200	0.520000
chr15	37796691	37796891	0.420000	chr15	69475800	69476000	0.520000
chr2	178376751	178376951	0.440000	chr15	69478400	69478600	0.595000
chr13	95305072	95305272	0.475000	chr15	69499600	69499800	0.535000
chr2	160752590	160752790	0.455000	chr15	69509200	69509400	0.510000
chr13	36057593	36057993	0.397500	chr15	69510600	69511000	0.445000
chr8	25920483	25921083	0.391667	chr15	69515600	69516200	0.425000
chr2	5944870	5945270	0.435000	chr15	69523400	69523800	0.475000
chr20	6500476	6500876	0.405000	chr15	69559800	69560200	0.420000
chr4	25650778	25650978	0.535000	chr15	69574600	69574800	0.550000
chr2	23976262	23976462	0.440000	chr15	69576200	69576400	0.530000
chr3	161453072	161453272	0.525000	chr15	69583800	69584000	0.575000
chr12	5812129	5812529	0.557500	chr15	69594400	69594800	0.570000
chr7	102067677	102067877	0.450000	chr15	69595600	69595800	0.625000
chr3	66095485	66096085	0.433333	chr15	69601800	69602400	0.511667
chr17	43728101	43728301	0.470000	chr15	69604200	69604400	0.495000
chr1	98931089	98931289	0.365000	chr15	69606200	69606400	0.450000
chr5	177768765	177768965	0.520000	chr15	69607200	69607400	0.530000
chrX	100047352	100047752	0.430000	chr15	69609200	69609600	0.500000
chr7	2747962	2748162	0.385000	chr15	69610400	69610600	0.390000
chr11	93672477	93672677	0.490000	chr15	69615800	69616000	0.580000
chr8	80884071	80884271	0.390000	chr15	69626400	69626600	0.430000
chr7	52150550	52150750	0.400000	chr15	69652400	69652600	0.430000
chr6	161560413	161560613	0.485000	chr15	69661000	69661200	0.525000
chrX	24398160	24398360	0.450000	chr15	69665600	69665800	0.555000
chr9	26612776	26613576	0.436250	chr15	69666400	69667200	0.532500
chr1	23581850	23582050	0.545000	chr15	69668000	69668200	0.580000
chr17	44382416	44382616	0.450000	chr15	69669000	69669200	0.575000
chr5	130342788	130342988	0.390000	chr15	69669600	69669800	0.445000
chr10	45255599	45255799	0.440000	chr15	69675800	69676000	0.540000
chr17	56141365	56141565	0.420000	chr15	69677600	69677800	0.455000
chr16	51666322	51666922	0.363333	chr15	69691400	69692000	0.420000
chr6	77361885	77362085	0.450000	chr15	69698000	69698200	0.485000
chrX	10780709	10781109	0.490000	chr15	69714200	69714600	0.525000
chr1	154855061	154855261	0.435000	chr15	69719000	69719200	0.510000
chr8	39137622	39137822	0.510000	chr15	69719600	69719800	0.530000
chr12	59797003	59797403	0.390000	chr15	69721400	69721800	0.522500
chr2	39321731	39321931	0.465000	chr15	69726200	69726400	0.560000
chr17	74437803	74438203	0.457500	chr15	69755600	69756000	0.510000
chr2	196517698	196517898	0.410000	chr1	56975600	56975800	0.415000
chr14	23976875	23977075	0.470000	chr15	69759000	69759200	0.495000
chr8	24431084	24431284	0.430000	chr15	69760400	69760600	0.435000
chr6	14815023	14815223	0.390000	chr15	69761000	69761200	0.475000
chr5	81358283	81358683	0.450000	chr15	69798800	69799200	0.460000
chr9	121670826	121671026	0.510000	chr15	69804800	69805000	0.520000
chr12	52450597	52450997	0.455000	chr15	69807800	69808200	0.525000
chr1	222524869	222525069	0.460000	chr15	69813000	69813200	0.680000
chr1	165649768	165649968	0.505000	chr1	56983600	56983800	0.525000
chr2	46271414	46271614	0.485000	chr15	69876200	69876400	0.545000
chr17	71913056	71913256	0.335000	chr15	69887200	69887400	0.390000
chr15	92022576	92022976	0.480000	chr15	69979800	69980200	0.495000
chr11	9871652	9872252	0.405000	chr1	56999200	56999800	0.421667
chr2	20573979	20574179	0.475000	chr15	69998000	69998200	0.565000
chr16	2856130	2856330	0.605000	chr15	70006400	70006600	0.635000
chr22	24940478	24940878	0.532500	chr15	70014800	70015200	0.610000
chr10	73593010	73593410	0.480000	chr15	70023200	70023600	0.495000
chr3	185383461	185383661	0.510000	chr15	70035800	70036000	0.540000
chr2	236658617	236658817	0.380000	chr15	70055800	70056000	0.605000
chrY	22990268	22990468	0.400000	chr15	70076600	70076800	0.475000
chr14	31443534	31443734	0.395000	chr15	70086800	70087000	0.415000
chr17	23371437	23371637	0.430000	chr15	70092000	70092200	0.475000
chr17	22820132	22820332	0.430000	chr15	70093600	70093800	0.435000
chr10	12055674	12055874	0.475000	chr15	70094800	70095000	0.505000
chr7	137872412	137872612	0.490000	chr15	70095600	70095800	0.665000
chr6	139086016	139086216	0.400000	chr15	70096400	70096600	0.730000
chr13	109602176	109602376	0.560000	chr15	70097200	70097400	0.780000
chr6	119753558	119753958	0.355000	chr15	70097800	70098200	0.525000
chr8	51178727	51179327	0.441667	chr15	70098600	70099200	0.708333
chr19	19188216	19188416	0.560000	chr15	70099600	70099800	0.675000
chr11	126203050	126204650	0.463125	chr15	70100400	70102000	0.558750
chr3	48857042	48857242	0.420000	chr15	70111400	70111600	0.515000
chr7	143453038	143453238	0.460000	chr15	70113400	70113600	0.585000
chr7	6174962	6175962	0.399000	chr15	70127800	70128800	0.443000
chr2	176169264	176170464	0.504167	chr15	70140600	70141800	0.527500
chr17	63586845	63587845	0.444000	chr15	70142200	70143200	0.491000
chr21	27051105	27051305	0.400000	chr15	70145000	70145200	0.430000
chr3	166286786	166286986	0.485000	chr15	70152000	70152200	0.520000
chr7	94213554	94213754	0.400000	chr15	70160400	70160600	0.510000
chr1	21060529	21060729	0.450000	chr15	70171600	70171800	0.475000
chr3	158932770	158932970	0.390000	chr15	70172600	70172800	0.415000
chr19	55516670	55516870	0.485000	chr15	70181400	70181600	0.505000
chr22	20935894	20936094	0.495000	chr15	70196800	70197000	0.510000
chr10	113931410	113931610	0.440000	chr15	70200600	70200800	0.480000
chr5	144098785	144098985	0.420000	chr15	70204200	70204400	0.475000
chr8	96572380	96572780	0.430000	chr15	70234600	70235000	0.457500
chr18	36743596	36743796	0.470000	chr15	70236200	70236400	0.530000
chr5	26402843	26403043	0.415000	chr15	70240200	70240400	0.495000
chr10	130771439	130771639	0.545000	chr15	70242000	70242200	0.550000
chrX	128178423	128178823	0.452500	chr15	70246000	70246400	0.592500
chr16	33568983	33569183	0.430000	chr15	70247000	70247200	0.500000
chr14	68776749	68776949	0.480000	chr15	70257600	70257800	0.555000
chr2	51305239	51305839	0.448333	chr15	70258600	70259200	0.598333
chr17	81660261	81661061	0.475000	chr15	70264200	70265000	0.543750
chr6	60663762	60664562	0.385000	chr15	70266400	70267200	0.610000
chr21	30069411	30069611	0.400000	chr15	70268000	70268200	0.490000
chr18	58113645	58113845	0.470000	chr15	70270000	70270200	0.495000
chr1	10730857	10731257	0.472500	chr15	70271400	70271800	0.492500
chr15	46063963	46064363	0.417500	chr15	70282000	70282400	0.462500
chr5	19181130	19181330	0.400000	chr15	70284400	70284600	0.470000
chr18	51667094	51667294	0.495000	chr15	70300600	70300800	0.560000
chr4	26493907	26494307	0.482500	chr15	70308200	70308600	0.497500
chr8	4757592	4757792	0.435000	chr15	70319600	70319800	0.525000
chr20	16970449	16970649	0.395000	chr15	70320600	70320800	0.445000
chr19	14116152	14116352	0.460000	chr15	70328200	70328400	0.550000
chr2	127846612	127846812	0.420000	chr15	70336600	70336800	0.425000
chr4	37485180	37485580	0.462500	chr15	70340000	70340400	0.490000
chr2	68202686	68203086	0.422500	chr15	70349000	70349400	0.540000
chr14	39404599	39404799	0.445000	chr15	70377200	70377400	0.510000
chr6	46131546	46131746	0.410000	chr15	70383400	70383600	0.475000
chr2	113129651	113130051	0.505000	chr15	70413000	70413400	0.527500
chr5	6113373	6113573	0.495000	chr15	70425000	70425200	0.505000
chr1	177822122	177822522	0.452500	chr15	70429200	70429600	0.482500
chrX	132336733	132336933	0.330000	chr15	70430200	70430400	0.350000
chr14	64985786	64985986	0.505000	chr15	70439400	70439600	0.520000
chr9	27830821	27831021	0.415000	chr15	70440000	70440200	0.675000
chr8	126263188	126263388	0.475000	chr15	70440800	70441000	0.495000
chr11	130676232	130676432	0.425000	chr15	70448000	70448200	0.610000
chr13	96054656	96054856	0.500000	chr15	70454000	70454200	0.545000
chr5	120938402	120938602	0.355000	chr15	70459400	70459600	0.470000
chr1	48027819	48028219	0.432500	chr15	70460000	70460400	0.525000
chr2	212333220	212333820	0.425000	chr15	70463200	70463800	0.518333
chr5	90399869	90400069	0.395000	chr15	70467000	70467200	0.575000
chr12	35196026	35196226	0.390000	chr15	70474400	70474600	0.585000
chr7	59442894	59443094	0.370000	chr15	70475200	70475400	0.455000
chr1	29602155	29602355	0.575000	chr15	70478600	70478800	0.615000
chr10	87745752	87745952	0.480000	chr15	70480400	70480600	0.575000
chr16	9657642	9657842	0.495000	chr15	70486800	70487000	0.585000
chr8	21721210	21721610	0.512500	chr15	70487400	70487800	0.522500
chr11	60726093	60726293	0.430000	chr15	70488200	70488400	0.530000
chr15	34483053	34483253	0.475000	chr15	70491400	70491600	0.555000
chrY	1555816	1556416	0.468333	chr15	70492400	70493000	0.576667
chr10	124672197	124672997	0.550000	chr15	70504200	70505000	0.576250
chr1	117637710	117637910	0.505000	chr15	70505600	70505800	0.510000
chr1	83934346	83934546	0.365000	chr15	70508000	70508200	0.440000
chr14	95254561	95254761	0.465000	chr15	70508800	70509000	0.475000
chr1	32622913	32623113	0.415000	chr15	70509400	70509600	0.465000
chr1	10741163	10741363	0.540000	chr15	70512800	70513000	0.595000
chr5	32988983	32989183	0.405000	chr15	70514400	70514600	0.500000
chr5	98411418	98411618	0.435000	chr15	70524400	70524600	0.445000
chr17	51052866	51053066	0.490000	chr15	70526600	70526800	0.500000
chr3	31949458	31949858	0.417500	chr15	70528200	70528600	0.502500
chr1	218452372	218452772	0.470000	chr15	70535600	70536000	0.522500
chr14	89006231	89006431	0.425000	chr15	70559200	70559400	0.570000
chr11	21147143	21147343	0.380000	chr15	70625600	70625800	0.445000
chr16	78010235	78010635	0.460000	chr15	70628400	70628800	0.527500
chr9	19928948	19929148	0.470000	chr15	70633600	70633800	0.535000
chr14	46197894	46198294	0.425000	chr1	57067000	57067400	0.427500
chr7	82709192	82709592	0.332500	chr15	70672200	70672600	0.337500
chr4	14725540	14725740	0.405000	chr1	57072800	57073000	0.450000
chr20	45061188	45061788	0.361667	chr15	70741000	70741600	0.433333
chrX	97309406	97309606	0.305000	chr15	70742000	70742200	0.340000
chr3	78131800	78132000	0.445000	chr15	70748200	70748400	0.390000
chr17	63583611	63584211	0.485000	chr15	70763400	70764000	0.628333
chr2	75146448	75147048	0.401667	chr15	70767800	70768400	0.400000
chr15	85623477	85623677	0.450000	chr15	70777600	70777800	0.455000
chr2	176027863	176028063	0.405000	chr15	70789400	70789600	0.500000
chr12	31890287	31890487	0.455000	chr15	70807200	70807400	0.545000
chr5	81591706	81591906	0.380000	chr15	70812200	70812400	0.420000
chr8	22530071	22530271	0.415000	chr15	70825200	70825400	0.445000
chr3	179507589	179507989	0.422500	chr15	70826600	70827000	0.425000
chr7	92134631	92134831	0.650000	chr15	70853800	70854000	0.795000
chr5	51955271	51955671	0.407500	chr15	70871000	70871400	0.475000
chr19	41798492	41799092	0.490000	chr15	70892000	70892600	0.650000
chr7	125915541	125915741	0.485000	chr15	71103200	71103400	0.500000
chrX	49221049	49221649	0.523333	chr15	71115400	71116000	0.770000
chr4	152904097	152904297	0.425000	chr15	71117800	71118000	0.455000
chr1	169534484	169534684	0.475000	chr15	71126200	71126400	0.605000
chr18	7080530	7080730	0.405000	chr15	71291800	71292000	0.465000
chr5	115773674	115773874	0.365000	chr15	71295400	71295600	0.475000
chr2	52276887	52277087	0.380000	chr15	71409600	71409800	0.450000
chr12	115565590	115565790	0.330000	chr15	71440600	71440800	0.370000
chr8	59735789	59735989	0.385000	chr15	71485200	71485400	0.485000
chr12	15536207	15536407	0.430000	chr15	71730600	71730800	0.530000
chr2	9420674	9420874	0.445000	chr1	5717400	5717600	0.580000
chr6	157453214	157453414	0.350000	chr15	71744000	71744200	0.380000
chrX	112827669	112827869	0.420000	chr15	71769600	71769800	0.495000
chr8	116923641	116923841	0.500000	chr15	71780600	71780800	0.520000
chr10	47267447	47267647	0.430000	chr15	71784800	71785000	0.600000
chr5	167604352	167604552	0.345000	chr15	71801200	71801400	0.435000
chr2	183281617	183281817	0.430000	chr15	71802800	71803000	0.650000
chr5	136998297	136998697	0.422500	chr15	71806400	71806800	0.597500
chr2	174806628	174806828	0.385000	chr15	71868000	71868200	0.435000
chr7	62973606	62973806	0.365000	chr15	71889400	71889600	0.460000
chr22	12500307	12500507	0.355000	chr15	71986800	71987000	0.375000
chr14	39934065	39934265	0.370000	chr15	72069000	72069200	0.430000
chr3	14608520	14609120	0.496667	chr15	72086200	72086800	0.570000
chr6	112237953	112238353	0.397500	chr15	72092000	72092400	0.412500
chr16	77137356	77137756	0.337500	chr15	72096800	72097200	0.370000
chr5	151522862	151523062	0.465000	chr15	72102200	72102400	0.495000
chr18	15055494	15055894	0.360000	chr15	72103200	72103600	0.555000
chr8	57924933	57926733	0.413333	chr15	72117000	72118800	0.635000
chr2	69177055	69177255	0.455000	chr15	72156200	72156400	0.545000
chr6	50915230	50915430	0.340000	chr15	72157000	72157200	0.360000
chr13	99098685	99098885	0.550000	chr15	72168600	72168800	0.605000
chrX	103132284	103132484	0.435000	chr15	72175800	72176000	0.550000
chr10	31891589	31891789	0.430000	chr15	72178600	72178800	0.575000
chr2	142454184	142454584	0.402500	chr1	57218600	57219000	0.472500
chr10	88803138	88803538	0.365000	chr15	72195000	72195400	0.472500
chr20	61162424	61162624	0.515000	chr15	72197800	72198000	0.750000
chr21	10739461	10739661	0.385000	chr15	72199800	72200000	0.550000
chr15	38842325	38842525	0.445000	chr15	72222600	72222800	0.560000
chr17	31930152	31932952	0.426429	chr15	72226800	72229600	0.465000
chrX	87356641	87358441	0.462778	chr15	72230000	72231800	0.693889
chr5	102651706	102651906	0.390000	chr15	72232200	72232400	0.455000
chr1	25946331	25947531	0.464167	chr15	72237000	72238200	0.477500
chr20	32947778	32947978	0.405000	chr15	72249600	72249800	0.410000
chr1	7350956	7351156	0.620000	chr15	72272600	72272800	0.735000
chr14	17763846	17764046	0.395000	chr15	72273400	72273600	0.440000
chr13	91658068	91658268	0.300000	chr1	57227400	57227600	0.380000
chr10	57146170	57146370	0.475000	chr15	72286000	72286200	0.510000
chr1	167955694	167955894	0.450000	chr1	57229200	57229400	0.465000
chr7	119587818	119588018	0.415000	chr15	72306400	72306600	0.475000
chr16	68228710	68229110	0.462500	chr15	72312600	72313000	0.495000
chr12	69872488	69872688	0.455000	chr15	72316000	72316200	0.550000
chr6	31671195	31671395	0.540000	chr15	72318600	72318800	0.545000
chr12	1580279	1580479	0.440000	chr15	72319600	72319800	0.670000
chrY	11152990	11153190	0.645000	chr15	72320200	72320400	0.665000
chr2	213784522	213784922	0.277500	chr15	72338800	72339200	0.392500
chr19	34202932	34203132	0.385000	chr15	72339800	72340000	0.410000
chr2	186674615	186674815	0.520000	chr15	72358800	72359000	0.525000
chrX	103704228	103704428	0.395000	chr1	57236200	57236400	0.430000
chr11	5203485	5203685	0.395000	chr15	72366000	72366200	0.495000
chr3	177390228	177390428	0.400000	chr15	72368400	72368600	0.425000
chr12	98426893	98427093	0.435000	chr15	72369000	72369200	0.480000
chr13	102426357	102426757	0.325000	chr15	72370000	72370400	0.385000
chr13	82967660	82967860	0.335000	chr15	72372400	72372600	0.365000
chr1	100932219	100932819	0.373333	chr15	72376000	72376600	0.576667
chr7	54768705	54769105	0.450000	chr15	72397200	72397600	0.457500
chr16	65695884	65696084	0.365000	chr15	72420600	72420800	0.390000
chr16	51278016	51278416	0.455000	chr15	72462000	72462400	0.490000
chr18	61397330	61398130	0.448750	chr15	72473600	72474400	0.581250
chr12	96879623	96880223	0.490000	chr15	72475000	72475600	0.625000
chr5	132860263	132860463	0.320000	chr15	72500000	72500200	0.430000
chr15	89838183	89838383	0.445000	chr15	72533200	72533400	0.510000
chr9	47621933	47622133	0.000000	chr15	72534600	72534800	0.395000
chr14	77733063	77733263	0.380000	chr15	72564200	72564400	0.375000
chr2	174890638	174891038	0.382500	chr15	72571400	72571800	0.387500
chr5	30246503	30246703	0.385000	chr15	72592200	72592400	0.405000
chr17	72722883	72723083	0.460000	chr15	72628400	72628600	0.580000
chr13	110338042	110338242	0.325000	chr15	72701000	72701200	0.365000
chr16	72138125	72138325	0.430000	chr15	72722200	72722400	0.455000
chr5	115646173	115646373	0.415000	chr15	72732600	72732800	0.430000
chrX	48282518	48282718	0.350000	chr15	72734400	72734600	0.475000
chr1	60819252	60819452	0.360000	chr15	72740400	72740600	0.365000
chr8	121912215	121912415	0.370000	chr15	72751800	72752000	0.475000
chr8	96249702	96250102	0.385000	chr15	72775000	72775400	0.390000
chr2	221442546	221442746	0.430000	chr15	72783000	72783200	0.465000
chr10	36631022	36631422	0.480000	chr15	72783600	72784000	0.710000
chr7	89083953	89084153	0.425000	chr15	72784400	72784600	0.495000
chr13	65513501	65513701	0.410000	chr15	72785400	72785600	0.455000
chr2	117851451	117852451	0.443000	chr15	72796400	72797400	0.654000
chr8	98394902	98395102	0.530000	chr15	72805600	72805800	0.535000
chr17	33852746	33852946	0.485000	chr15	72806400	72806600	0.495000
chr7	76926055	76926255	0.400000	chr15	72809400	72809600	0.550000
chr12	132775185	132775385	0.440000	chr15	72820400	72820600	0.485000
chr1	110994679	110994879	0.440000	chr15	72821400	72821600	0.535000
chr2	24422521	24422921	0.415000	chr15	72967400	72967800	0.422500
chr15	72856511	72857911	0.507857	chr15	73051800	73053200	0.734286
chr1	80633763	80634163	0.490000	chr1	57307400	57307800	0.520000
chr3	148439097	148439297	0.375000	chr15	73092200	73092400	0.360000
chr17	22853391	22853591	0.410000	chr15	73127400	73127600	0.475000
chr17	66643019	66643219	0.335000	chr15	73141400	73141600	0.340000
chr13	70418019	70418219	0.410000	chr15	73166000	73166200	0.460000
chr8	110460488	110460688	0.375000	chr15	73178400	73178600	0.380000
chr9	90155628	90155828	0.285000	chr15	73190400	73190600	0.370000
chr1	77567122	77567322	0.415000	chr15	73196400	73196600	0.400000
chr8	5926647	5926847	0.465000	chr15	73225400	73225600	0.585000
chr17	51650349	51650549	0.420000	chr15	73240000	73240200	0.490000
chr4	107259974	107260174	0.330000	chr15	73241000	73241200	0.420000
chr21	33612786	33612986	0.440000	chr15	73244400	73244600	0.485000
chr16	53772326	53772526	0.405000	chr15	73265600	73265800	0.475000
chr2	181717948	181718148	0.455000	chr15	73273400	73273600	0.460000
chr16	30212319	30212519	0.425000	chr15	73283000	73283200	0.440000
chr1	55892629	55892829	0.355000	chr15	73284200	73284400	0.360000
chr3	115880034	115880234	0.395000	chr15	73287200	73287400	0.375000
chr15	88228270	88228470	0.510000	chr15	73296000	73296200	0.550000
chr11	38536445	38536645	0.355000	chr15	73299000	73299200	0.420000
chr2	79041270	79041470	0.405000	chr15	73303800	73304000	0.475000
chr3	83935396	83935596	0.505000	chr15	73306000	73306200	0.515000
chr15	90861776	90861976	0.515000	chr15	73325400	73325600	0.625000
chr15	74065420	74065620	0.520000	chr15	73346800	73347000	0.575000
chr1	198889773	198889973	0.300000	chr15	73400400	73400600	0.400000
chr21	11469846	11470046	0.405000	chr15	73424600	73424800	0.445000
chr1	87505522	87505722	0.375000	chr15	73474800	73475000	0.380000
chr15	93895232	93895432	0.395000	chr15	73482200	73482400	0.475000
chr5	116254956	116255156	0.370000	chr15	73505000	73505200	0.375000
chr1	133887259	133887459	0.000000	chr15	73540200	73540400	0.320000
chr8	77705091	77705291	0.295000	chr15	73560600	73560800	0.330000
chrX	16507840	16508040	0.415000	chr15	73564400	73564600	0.460000
chr10	80118713	80118913	0.510000	chr15	73569400	73569600	0.540000
chr2	146630647	146630847	0.425000	chr15	73583000	73583200	0.435000
chrX	100743272	100743872	0.375000	chr15	73584800	73585400	0.435000
chr12	14850648	14850848	0.420000	chr15	73593800	73594000	0.500000
chr16	82977995	82978195	0.450000	chr15	73596200	73596400	0.465000
chr12	113256569	113256769	0.450000	chr15	73600800	73601000	0.455000
chr6	65439708	65439908	0.335000	chr15	73601600	73601800	0.445000
chr7	143490433	143490633	0.305000	chr15	73629400	73629600	0.345000
chr1	33671795	33671995	0.420000	chr15	73632400	73632600	0.545000
chr12	189097	189497	0.690000	chr15	73633200	73633600	0.735000
chr12	54964538	54964738	0.405000	chr15	73636600	73636800	0.500000
chr1	111415315	111415515	0.370000	chr15	73650800	73651000	0.430000
chr12	15284790	15284990	0.440000	chr15	73677200	73677400	0.520000
chr11	44943332	44943532	0.655000	chr1	57368200	57368400	0.670000
chr1	203440261	203441061	0.552500	chr15	73683800	73684600	0.702500
chr4	184290158	184290358	0.410000	chr15	73688400	73688600	0.465000
chr16	12677576	12677776	0.490000	chr15	73691400	73691600	0.510000
chr7	112508191	112508391	0.485000	chr15	73697200	73697400	0.645000
chrX	118576526	118576726	0.490000	chr15	73700400	73700600	0.555000
chr13	100545716	100546116	0.522500	chr15	73704800	73705200	0.575000
chrY	2313939	2314139	0.425000	chr15	73711600	73711800	0.470000
chr13	109629419	109629619	0.475000	chr15	73781200	73781400	0.535000
chr12	76670336	76670536	0.500000	chr15	73851800	73852000	0.510000
chr10	2642069	2642269	0.360000	chr15	73858200	73858400	0.490000
chr12	55635016	55635216	0.445000	chr15	73871200	73871400	0.460000
chr5	158985611	158986011	0.455000	chr15	73897400	73897800	0.602500
chrX	66041052	66041252	0.465000	chr15	73908400	73908600	0.615000
chr2	4618013	4618413	0.432500	chr15	73911200	73911600	0.480000
chr15	37246607	37246807	0.410000	chr15	73914200	73914400	0.465000
chr1	192357469	192357669	0.375000	chr15	73920600	73920800	0.405000
chr19	476181	476381	0.480000	chr15	73926400	73926600	0.720000
chr3	100408571	100408771	0.530000	chr15	73927600	73927800	0.755000
chr17	63836303	63836503	0.495000	chr15	73951200	73951400	0.645000
chr3	52060436	52060636	0.610000	chr15	73956800	73957000	0.620000
chr5	43758061	43758261	0.365000	chr15	73959200	73959400	0.445000
chr4	105467952	105468152	0.400000	chr15	73964800	73965000	0.580000
chr4	110978822	110979022	0.400000	chr15	73965800	73966000	0.425000
chr16	29875388	29875788	0.520000	chr15	73966600	73967000	0.527500
chr16	80639814	80640014	0.485000	chr15	73973000	73973200	0.600000
chr1	17310602	17310802	0.475000	chr15	73974400	73974600	0.505000
chr19	20246138	20246338	0.495000	chr15	73975800	73976000	0.505000
chr19	4754013	4754213	0.550000	chr15	73982800	73983000	0.595000
chr1	156869955	156870155	0.590000	chr15	73985200	73985400	0.625000
chr5	130987278	130987678	0.530000	chr15	73986000	73986400	0.535000
chr20	63056597	63057197	0.540000	chr15	73991800	73992400	0.713333
chr8	37329211	37329411	0.510000	chr15	73994600	73994800	0.595000
chr14	44972301	44972501	0.355000	chr15	73996400	73996600	0.395000
chr7	67018371	67018571	0.475000	chr15	73997000	73997200	0.505000
chr2	59430190	59430390	0.480000	chr15	74011000	74011200	0.485000
chr15	43163746	43163946	0.420000	chr15	74039400	74039600	0.445000
chr7	136654943	136655143	0.475000	chr15	74048400	74048600	0.625000
chr10	27656952	27657152	0.355000	chr15	74051200	74051400	0.385000
chr13	101474976	101475176	0.405000	chr15	74053200	74053400	0.440000
chr9	36250705	36250905	0.530000	chr15	74054200	74054400	0.595000
chr18	43017726	43017926	0.355000	chr15	74066000	74066200	0.625000
chr11	32000721	32001121	0.510000	chr15	74127600	74128000	0.652500
chr6	46752095	46752295	0.455000	chr15	74130200	74130400	0.665000
chr19	51810321	51810721	0.455000	chr15	74133200	74133600	0.672500
chr12	66684556	66684756	0.555000	chr15	74134600	74134800	0.670000
chr2	49793417	49793617	0.445000	chr15	74136200	74136400	0.700000
chr6	134508842	134509042	0.515000	chr15	74203000	74203200	0.615000
chr2	28950199	28950399	0.465000	chr15	74205200	74205400	0.540000
chr6	79733958	79734158	0.410000	chr15	74236000	74236200	0.555000
chr2	238406543	238406943	0.547500	chr15	74240000	74240400	0.615000
chr5	62109290	62109490	0.455000	chr1	57424200	57424400	0.780000
chr18	38123947	38124147	0.520000	chr15	74276000	74276200	0.555000
chr7	105426484	105427084	0.420000	chr15	74291200	74291800	0.555000
chrX	109769205	109769405	0.540000	chr15	74300200	74300400	0.555000
chr3	189022999	189023199	0.590000	chr15	74303000	74303200	0.610000
chr11	68138135	68138335	0.440000	chr15	74308000	74308200	0.650000
chr6	31247616	31247816	0.360000	chr15	74311800	74312000	0.490000
chrX	40706064	40706264	0.395000	chr15	74312400	74312600	0.545000
chr14	24535183	24535383	0.535000	chr15	74315200	74315400	0.620000
chr6	157446108	157446308	0.450000	chr15	74320800	74321000	0.590000
chr17	26537557	26537957	0.410000	chr15	74322600	74323000	0.610000
chr22	36697405	36697605	0.550000	chr15	74373800	74374000	0.665000
chr22	32640477	32641077	0.528333	chr15	74374400	74375000	0.633333
chr11	62169030	62169230	0.340000	chr15	74375400	74375600	0.445000
chr2	106999736	107000536	0.537500	chr15	74380600	74381400	0.591250
chr2	158005893	158006093	0.510000	chr15	74382600	74382800	0.610000
chr19	8558829	8559229	0.520000	chr15	74383800	74384200	0.557500
chr7	82799636	82799836	0.485000	chr15	74385200	74385400	0.590000
chr1	246941163	246941363	0.605000	chr15	74387200	74387400	0.660000
chr11	71484357	71485157	0.570000	chr15	74388000	74388800	0.598750
chr1	20715121	20715321	0.450000	chr15	74389600	74389800	0.525000
chr2	4090920	4091120	0.470000	chr15	74390600	74390800	0.555000
chr11	65897401	65898801	0.507143	chr15	74391600	74393000	0.597857
chr5	172530743	172531143	0.432500	chr15	74396400	74396800	0.615000
chr18	10405853	10406053	0.495000	chr15	74397400	74397600	0.560000
chr4	173973451	173973651	0.520000	chr15	74398400	74398600	0.525000
chr9	74633475	74633675	0.340000	chr15	74399200	74399400	0.405000
chr2	74190323	74190523	0.505000	chr15	74400000	74400200	0.585000
chr7	67834942	67836142	0.372500	chr15	74400600	74401800	0.526667
chr16	16157451	16157651	0.545000	chr15	74403000	74403200	0.590000
chr7	78866484	78867284	0.408750	chr15	74407200	74408000	0.583750
chr12	68375801	68376201	0.457500	chr15	74408400	74408800	0.552500
chr8	21885830	21887030	0.511667	chr15	74410200	74411400	0.615000
chr10	6524849	6525049	0.525000	chr15	74411800	74412000	0.610000
chr1	223926145	223926345	0.335000	chr15	74413200	74413400	0.480000
chr1	239199182	239199382	0.405000	chr15	74415600	74415800	0.645000
chr8	70009964	70010364	0.535000	chr15	74416200	74416600	0.565000
chr19	45913084	45913684	0.521667	chr15	74420400	74421000	0.596667
chr1	223227485	223227685	0.540000	chr15	74422600	74422800	0.610000
chr12	90590920	90591120	0.460000	chr15	74424000	74424200	0.555000
chr13	90809494	90809694	0.540000	chr15	74424800	74425000	0.625000
chr9	9946597	9946797	0.440000	chr15	74425800	74426000	0.545000
chrY	12802171	12802371	0.465000	chr15	74427600	74427800	0.545000
chr18	78810767	78811567	0.485000	chr15	74428600	74429400	0.622500
chr5	173011122	173011322	0.465000	chr15	74430600	74430800	0.555000
chr12	64463009	64463209	0.455000	chr15	74431200	74431400	0.575000
chr10	33311027	33311227	0.475000	chr15	74431800	74432000	0.605000
chr17	45249479	45250479	0.479000	chr15	74433000	74434000	0.757000
chr6	102328114	102328914	0.490000	chr15	74434800	74435600	0.542500
chr13	19414762	19414962	0.385000	chr15	74436200	74436400	0.560000
chrX	4407961	4408161	0.465000	chr15	74438800	74439000	0.520000
chr7	63255947	63256147	0.525000	chr15	74456000	74456200	0.530000
chr14	76770097	76770497	0.560000	chr15	74461000	74461400	0.627500
chr10	68918408	68919208	0.430000	chr15	74462000	74462800	0.456250
chrY	25301054	25301454	0.435000	chr15	74464200	74464600	0.462500
chr2	206040559	206040759	0.435000	chr15	74482800	74483000	0.490000
chr21	33396769	33397369	0.461667	chr15	74489800	74490400	0.533333
chr11	123151208	123151408	0.425000	chr15	74512200	74512400	0.445000
chr3	60595551	60595751	0.390000	chr1	57451800	57452000	0.400000
chr16	19508561	19508761	0.350000	chr15	74530000	74530200	0.415000
chr14	69169530	69169730	0.450000	chr15	74535600	74535800	0.460000
chr8	41563180	41563580	0.412500	chr15	74540800	74541200	0.667500
chr14	42780025	42780425	0.382500	chr15	74541800	74542200	0.500000
chr2	217783099	217783299	0.450000	chr15	74543800	74544000	0.525000
chr2	98850159	98850359	0.540000	chr15	74546200	74546400	0.630000
chr5	139654967	139655367	0.607500	chr1	5745800	5746200	0.662500
chr18	13016287	13016487	0.505000	chr15	74580600	74580800	0.515000
chr7	29893245	29893445	0.530000	chr15	74584800	74585000	0.565000
chr3	4588175	4588375	0.360000	chr15	74588600	74588800	0.565000
chr6	61513569	61513769	0.355000	chr15	74594600	74594800	0.575000
chr12	124399354	124399754	0.582500	chr15	74595400	74595800	0.605000
chr5	178593103	178593303	0.480000	chr15	74596400	74596600	0.630000
chr11	17350728	17350928	0.460000	chr15	74598400	74598600	0.635000
chr22	43481629	43482429	0.550000	chr15	74599400	74600200	0.568750
chr2	118869977	118870177	0.520000	chr15	74600600	74600800	0.605000
chr18	14147820	14148420	0.615000	chr15	74602000	74602600	0.626667
chr15	70801776	70802376	0.473333	chr15	74603200	74603800	0.625000
chr20	37274526	37275126	0.406667	chr15	74604600	74605200	0.646667
chr2	113516067	113516467	0.475000	chr15	74605800	74606200	0.510000
chr19	54373116	54373316	0.500000	chr15	74608800	74609000	0.645000
chr1	34770679	34770879	0.465000	chr15	74609400	74609600	0.600000
chr3	125688368	125688968	0.405000	chr15	74610400	74611000	0.606667
chr9	92138391	92138591	0.615000	chr15	74614800	74615000	0.685000
chr4	177137483	177137883	0.502500	chr15	74615600	74616000	0.775000
chr17	2262271	2262471	0.380000	chr15	74616400	74616600	0.625000
chr9	10978789	10978989	0.300000	chr15	74617000	74617200	0.420000
chr5	58750771	58750971	0.495000	chr15	74621200	74621400	0.590000
chr3	101518594	101518994	0.472500	chr15	74624000	74624400	0.565000
chr13	103947081	103947481	0.500000	chr15	74627200	74627600	0.555000
chr3	49192513	49192713	0.530000	chr15	74628200	74628400	0.535000
chr16	57000655	57000855	0.525000	chr15	74631000	74631200	0.550000
chr4	99740684	99740884	0.455000	chr15	74632000	74632200	0.550000
chr11	69515327	69515527	0.520000	chr15	74635200	74635400	0.530000
chr2	107556293	107556893	0.466667	chr15	74642400	74643000	0.481667
chr8	86278975	86279375	0.365000	chr15	74653400	74653800	0.445000
chr2	51469809	51470009	0.340000	chr15	74657800	74658000	0.420000
chr16	80839395	80839595	0.570000	chr15	74696000	74696200	0.605000
chr17	59957220	59957420	0.370000	chr15	74709000	74709200	0.360000
chr3	31848797	31848997	0.420000	chr15	74710400	74710600	0.455000
chr9	113093121	113093321	0.370000	chr15	74712400	74712600	0.340000
chr10	37019784	37019984	0.375000	chr15	74716800	74717000	0.390000
chr15	95633749	95633949	0.375000	chr15	74724000	74724200	0.460000
chr5	139678020	139678620	0.596667	chr15	74726000	74726600	0.715000
chrX	108725177	108725377	0.345000	chr15	74729600	74729800	0.495000
```
