## Supplementary material for "Interspecies regulatory landscapes and elements revealed by novel joint systematic integration of human and mouse blood cell epigenomes": Scripts for IDEAS modeling of epigenetic states jointly in human and mouse: S3V2_IDEAS_hg38_ccre2.cCRE.M.notall0.N.bed_matched.3.bed (part 5 of 14)

```
chr16	8162564	8162764	0.495000	chr15	74760400	74760600	0.500000
chr20	3316050	3316250	0.395000	chr15	74769000	74769200	0.460000
chr4	25464706	25464906	0.515000	chr15	74771200	74771400	0.560000
chr3	123337337	123337537	0.515000	chr15	74773800	74774000	0.525000
chr11	59481605	59481805	0.485000	chr15	74775200	74775400	0.540000
chr16	28706136	28706336	0.490000	chr15	74776800	74777000	0.605000
chr6	149581267	149581467	0.515000	chr15	74777400	74777600	0.525000
chr11	119144922	119145122	0.550000	chr15	74778000	74778200	0.605000
chr2	135913624	135913824	0.465000	chr15	74780200	74780400	0.530000
chr12	49003096	49004896	0.500000	chr15	74780800	74782600	0.646111
chr15	59198828	59199828	0.399000	chr15	74783200	74784200	0.604000
chr6	136855444	136855644	0.565000	chr15	74784600	74784800	0.585000
chr8	7076071	7076271	0.435000	chr15	74785400	74785600	0.515000
chr8	133318703	133318903	0.575000	chr15	74787000	74787200	0.635000
chr9	108826138	108826338	0.415000	chr15	74787600	74787800	0.575000
chr14	76598471	76599071	0.473333	chr15	74788400	74789000	0.531667
chr8	46710677	46710877	0.350000	chr15	74789400	74789600	0.575000
chr10	121592362	121592562	0.495000	chr15	74790200	74790400	0.580000
chr15	89329342	89329542	0.530000	chr15	74793800	74794000	0.600000
chr2	229760813	229761013	0.410000	chr15	74799600	74799800	0.540000
chrX	27115112	27115312	0.410000	chr15	74800200	74800400	0.635000
chr4	115482019	115482219	0.525000	chr15	74800800	74801000	0.605000
chr3	38704802	38705002	0.500000	chr15	74817400	74817600	0.625000
chr21	9534121	9534321	0.445000	chr15	74818800	74819000	0.600000
chrX	103143569	103143769	0.495000	chr15	74821400	74821600	0.525000
chr3	43761900	43762100	0.460000	chr15	74826600	74826800	0.685000
chr7	2522226	2522426	0.590000	chr15	74835400	74835600	0.620000
chr4	36495522	36495722	0.525000	chr15	74837600	74837800	0.600000
chr5	66409773	66409973	0.435000	chr15	74841200	74841400	0.555000
chr13	80666008	80666208	0.490000	chr15	74842600	74842800	0.580000
chr18	14450001	14450201	0.620000	chr15	74843200	74843400	0.745000
chr12	97833008	97833208	0.435000	chr15	74844000	74844200	0.630000
chr2	96190619	96191219	0.481667	chr15	74845400	74846000	0.566667
chr7	42450783	42450983	0.430000	chr15	74847600	74847800	0.540000
chr13	93077481	93077681	0.455000	chr15	74856000	74856200	0.585000
chr2	189430142	189430542	0.432500	chr15	74857000	74857400	0.485000
chr9	65842598	65842798	0.355000	chr15	74859600	74859800	0.495000
chr18	21485411	21486011	0.433333	chr15	74867800	74868400	0.475000
chr21	42459276	42459476	0.430000	chr15	74870200	74870400	0.440000
chr14	88506872	88507072	0.480000	chr15	74873000	74873200	0.670000
chr4	107713275	107713475	0.375000	chr15	74886200	74886400	0.465000
chr15	41202076	41202676	0.453333	chr15	74887600	74888200	0.468333
chr11	13184822	13185222	0.445000	chr15	74888800	74889200	0.532500
chr13	34038054	34038254	0.475000	chr15	74890000	74890200	0.670000
chr8	135382350	135382550	0.435000	chr15	74893800	74894000	0.495000
chr3	67846726	67846926	0.385000	chr15	74897400	74897600	0.575000
chr18	61084319	61084519	0.460000	chr15	74901600	74901800	0.485000
chr5	34999248	34999448	0.455000	chr15	74906200	74906400	0.620000
chr7	24841482	24841682	0.535000	chr15	74906800	74907000	0.660000
chr12	14585668	14585868	0.255000	chr15	74913200	74913400	0.420000
chr20	45763758	45763958	0.460000	chr15	74929600	74929800	0.505000
chrX	102499028	102499228	0.495000	chr15	74934400	74934600	0.565000
chr21	6521609	6521809	0.530000	chr15	74935400	74935600	0.575000
chrX	71729670	71730070	0.467500	chr15	74938000	74938400	0.642500
chr12	35173932	35174332	0.370000	chr15	74950400	74950800	0.475000
chr3	60066319	60066519	0.365000	chr15	74952200	74952400	0.530000
chr20	33287234	33287434	0.515000	chr15	74954600	74954800	0.550000
chr3	44630580	44630780	0.395000	chr15	74955200	74955400	0.585000
chr17	9831026	9832026	0.508000	chr15	74956200	74957200	0.707000
chr19	34396424	34396824	0.542500	chr15	74958400	74958800	0.635000
chr3	176366835	176367035	0.365000	chr15	74988200	74988400	0.405000
chr5	77481081	77481281	0.515000	chr15	74995400	74995600	0.770000
chrY	28882907	28883107	0.000000	chr15	75008200	75008400	0.310000
chr11	24588606	24588806	0.270000	chr15	75009000	75009200	0.320000
chr7	125118567	125118767	0.495000	chr15	75015400	75015600	0.540000
chr7	46462460	46462660	0.390000	chr15	75022800	75023000	0.485000
chr3	193880649	193880849	0.510000	chr15	75023400	75023600	0.585000
chr4	116667499	116667699	0.430000	chr15	75024200	75024400	0.485000
chr4	10538046	10538246	0.405000	chr15	75025200	75025400	0.515000
chr20	5474645	5475045	0.540000	chr15	75029400	75029800	0.605000
chr1	113087391	113087591	0.560000	chr15	75030200	75030400	0.570000
chrX	108414250	108414650	0.437500	chr15	75031800	75032200	0.485000
chr8	132361024	132361424	0.450000	chr15	75034600	75035000	0.510000
chrX	103002409	103002609	0.485000	chr15	75037800	75038000	0.540000
chr12	52085354	52085554	0.520000	chr15	75043000	75043200	0.615000
chr9	107826686	107826886	0.485000	chr15	75043600	75043800	0.595000
chr2	31240075	31240475	0.502500	chr15	75046200	75046600	0.542500
chr15	59385440	59385640	0.455000	chr15	75047200	75047400	0.560000
chr6	99882111	99882311	0.340000	chr15	75054600	75054800	0.375000
chrX	14739977	14740177	0.445000	chr15	75057800	75058000	0.480000
chr13	33202448	33202648	0.425000	chr15	75061400	75061600	0.480000
chr12	80329425	80329825	0.397500	chr15	75062000	75062400	0.550000
chr10	97602142	97602942	0.448750	chr15	75065600	75066400	0.507500
chr5	147228330	147228530	0.435000	chr15	75067200	75067400	0.475000
chr8	111372762	111372962	0.440000	chr15	75069600	75069800	0.545000
chr1	243349321	243349721	0.355000	chr15	75073200	75073600	0.402500
chr6	54999305	54999705	0.460000	chr15	75077600	75078000	0.552500
chr10	131107104	131107504	0.480000	chr15	75090200	75090600	0.515000
chr16	62804193	62804393	0.340000	chr15	75091800	75092000	0.360000
chr21	26781522	26781922	0.440000	chr15	75104800	75105200	0.490000
chr1	219079411	219079611	0.380000	chr15	75108600	75108800	0.635000
chr1	45539505	45539705	0.565000	chr15	75109800	75110000	0.605000
chr2	174701836	174702036	0.405000	chr15	75111200	75111400	0.520000
chr4	174412431	174413431	0.387000	chr15	75112400	75113400	0.404000
chr8	130124444	130124644	0.395000	chr15	75114400	75114600	0.520000
chr2	164613460	164614260	0.401250	chr15	75124800	75125600	0.473750
chr10	40055111	40055511	0.360000	chr15	75131000	75131400	0.370000
chrX	19300221	19300421	0.375000	chr15	75136200	75136400	0.405000
chr15	30914508	30914708	0.485000	chr15	75139200	75139400	0.525000
chrX	103660667	103661067	0.432500	chr15	75140200	75140600	0.530000
chr5	98023233	98023833	0.490000	chr15	75145200	75145800	0.625000
chr16	51596028	51596628	0.461667	chr15	75150000	75150600	0.468333
chr12	50553192	50553592	0.415000	chr15	75151800	75152200	0.482500
chr16	74387013	74387613	0.471667	chr15	75153200	75153800	0.491667
chr4	155999850	156000050	0.520000	chr15	75161200	75161400	0.535000
chr2	115966135	115966735	0.326667	chr15	75161800	75162400	0.348333
chr18	9906371	9906571	0.400000	chr15	75163400	75163600	0.420000
chr6	37049313	37049513	0.470000	chr15	75164800	75165000	0.525000
chr4	92354822	92355222	0.357500	chr15	75167600	75168000	0.442500
chr15	27387453	27387653	0.410000	chr15	75170800	75171000	0.560000
chr7	156263008	156263208	0.380000	chr15	75171600	75171800	0.425000
chr11	113415826	113416226	0.412500	chr15	75175600	75176000	0.435000
chr5	32669231	32669631	0.517500	chr15	75177600	75178000	0.582500
chr1	165417809	165418009	0.510000	chr15	75178600	75178800	0.725000
chrX	46886236	46886436	0.460000	chr15	75179400	75179600	0.500000
chr13	68908969	68909169	0.410000	chr15	75182400	75182600	0.490000
chr7	31404282	31404482	0.360000	chr15	75184800	75185000	0.405000
chr1	61954609	61955209	0.415000	chr15	75195600	75196200	0.673333
chr9	70648120	70648520	0.455000	chr15	75198600	75199000	0.500000
chr11	29769073	29769273	0.380000	chr15	75199800	75200000	0.425000
chr6	8526410	8527010	0.491667	chr15	75200800	75201400	0.608333
chr1	227947355	227947555	0.575000	chr15	75201800	75202000	0.780000
chr2	231832339	231832739	0.472500	chr15	75202600	75203000	0.705000
chr1	160167880	160168080	0.465000	chr15	75204000	75204200	0.525000
chr14	21591469	21591669	0.420000	chr15	75204800	75205000	0.660000
chr5	112812963	112813163	0.425000	chr15	75213600	75213800	0.600000
chr13	66259297	66259497	0.550000	chr15	75214400	75214600	0.660000
chr5	141797524	141797724	0.485000	chr15	75215600	75215800	0.590000
chr1	123099553	123099753	0.395000	chr15	75239600	75239800	0.425000
chr17	8238749	8238949	0.505000	chr1	5752400	5752600	0.530000
chr15	53269774	53269974	0.365000	chr15	75308200	75308400	0.550000
chr12	38128957	38129157	0.365000	chr15	75312600	75312800	0.490000
chr18	76156886	76157086	0.375000	chr1	57532400	57532600	0.385000
chr1	15632995	15633195	0.545000	chr15	75328800	75329000	0.620000
chr8	109778508	109778708	0.470000	chr15	75333800	75334000	0.490000
chr11	94541585	94541985	0.427500	chr15	75335800	75336200	0.592500
chr20	5661951	5662951	0.478000	chr15	75347200	75348200	0.692000
chr22	40660181	40660581	0.522500	chr15	75348600	75349000	0.637500
chr11	125490438	125490638	0.400000	chr15	75350000	75350200	0.585000
chr3	109172158	109172358	0.530000	chr15	75360600	75360800	0.560000
chr18	47072972	47073172	0.455000	chr15	75362400	75362600	0.645000
chr9	114139005	114139205	0.460000	chr15	75363000	75363200	0.565000
chr11	59630499	59630899	0.365000	chr15	75367000	75367400	0.410000
chr1	110119616	110120816	0.536667	chr15	75368000	75369200	0.617500
chr2	54082399	54082599	0.465000	chr15	75386000	75386200	0.520000
chr18	47893905	47894305	0.422500	chr15	75448200	75448600	0.500000
chr15	68118043	68121043	0.400000	chr15	75450200	75453200	0.607000
chr3	125107059	125108459	0.460714	chr15	75453800	75455200	0.697857
chr19	42880298	42881098	0.595000	chr15	75455600	75456400	0.610000
chr2	153574891	153575091	0.405000	chr15	75482200	75482400	0.565000
chr1	146961915	146962115	0.475000	chr15	75505200	75505400	0.480000
chr5	63248665	63248865	0.405000	chr15	75509000	75509200	0.435000
chr8	83340889	83341289	0.415000	chr15	75532400	75532800	0.430000
chr3	64552027	64552227	0.400000	chr15	75542600	75542800	0.435000
chr5	29789212	29789612	0.395000	chr15	75545000	75545400	0.457500
chr13	26119062	26119262	0.430000	chr15	75551200	75551400	0.460000
chr12	120526118	120526318	0.390000	chr15	75553600	75553800	0.470000
chr20	20959338	20959538	0.390000	chr15	75559400	75559600	0.505000
chr18	3248281	3248481	0.410000	chr15	75565400	75565600	0.430000
chr7	58979458	58979658	0.385000	chr15	75573000	75573200	0.400000
chr16	6383341	6383541	0.465000	chr15	75578000	75578200	0.520000
chr10	45341614	45342414	0.536250	chr15	75578800	75579600	0.686250
chr11	131361999	131362199	0.490000	chr1	57558200	57558400	0.500000
chr6	125962282	125962482	0.270000	chr15	75590400	75590600	0.405000
chr1	219181359	219181759	0.345000	chr15	75592000	75592400	0.465000
chr5	4065089	4065289	0.440000	chr15	75596800	75597000	0.470000
chrX	68302566	68302766	0.395000	chr15	75597800	75598000	0.400000
chr16	85706660	85706860	0.500000	chr15	75606800	75607000	0.525000
chr6	143185059	143185259	0.470000	chr15	75607400	75607600	0.475000
chr7	151307386	151308186	0.527500	chr15	75625200	75626000	0.673750
chr8	18826648	18826848	0.355000	chr15	75635200	75635400	0.460000
chr15	81469219	81469819	0.376667	chr15	75637200	75637800	0.485000
chr6	47823615	47824015	0.447500	chr15	75638400	75638800	0.475000
chr5	133249446	133251446	0.518000	chr15	75639200	75641200	0.551000
chr11	17949339	17949539	0.490000	chr15	75647000	75647200	0.595000
chr6	152762693	152763093	0.475000	chr15	75647600	75648000	0.735000
chrX	63635378	63635578	0.495000	chr15	75648800	75649000	0.560000
chr1	15416769	15416969	0.490000	chr15	75650400	75650600	0.535000
chr21	6218350	6218750	0.552500	chr15	75651400	75651800	0.620000
chr6	39442423	39442623	0.520000	chr15	75652600	75652800	0.590000
chr22	39474472	39474672	0.625000	chr15	75661000	75661200	0.655000
chr7	17253464	17253664	0.450000	chr15	75665600	75665800	0.510000
chr10	24366859	24367059	0.390000	chr15	75667000	75667200	0.620000
chr2	226443519	226443719	0.480000	chr15	75683800	75684000	0.655000
chr13	19354773	19355173	0.485000	chr15	75686200	75686600	0.600000
chr15	83521319	83522119	0.462500	chr15	75694200	75695000	0.573750
chr4	100396547	100396747	0.470000	chr15	75697000	75697200	0.665000
chr13	110855361	110856561	0.489167	chr15	75699600	75700800	0.641667
chr19	18609543	18609743	0.545000	chr15	75703800	75704000	0.595000
chr22	27432333	27432533	0.505000	chr15	75712800	75713000	0.725000
chr4	182099113	182099313	0.470000	chr15	75716400	75716600	0.625000
chr4	106221180	106221380	0.425000	chr15	75721200	75721400	0.575000
chr3	60977871	60978071	0.380000	chr15	75723800	75724000	0.570000
chr16	46600727	46600927	0.530000	chr15	75728400	75728600	0.610000
chrX	5990910	5991110	0.450000	chr15	75733000	75733200	0.580000
chr1	160103662	160104262	0.511667	chr15	75738600	75739200	0.681667
chr6	115516719	115516919	0.560000	chr15	75752000	75752200	0.585000
chr20	48821798	48822198	0.425000	chr15	75758400	75758800	0.622500
chr4	112787261	112787461	0.350000	chr15	75759600	75759800	0.365000
chr3	57064346	57064546	0.530000	chr15	75775400	75775600	0.560000
chr10	65546239	65546439	0.470000	chr15	75786200	75786400	0.610000
chr16	31534793	31534993	0.340000	chr15	75799400	75799600	0.350000
chr2	169395848	169396048	0.490000	chr15	75802200	75802400	0.635000
chr22	31348548	31348748	0.485000	chr15	75810000	75810200	0.535000
chr14	39884490	39884690	0.455000	chr15	75814800	75815000	0.480000
chr7	18296060	18296260	0.330000	chr15	75831600	75831800	0.495000
chr2	185568431	185568631	0.265000	chr15	75832200	75832400	0.490000
chr2	224593948	224594148	0.460000	chr15	75837000	75837200	0.480000
chr21	39779321	39779521	0.345000	chr15	75841800	75842000	0.380000
chr7	1254001	1255601	0.627500	chr15	75843000	75844600	0.700000
chr7	147668542	147668742	0.240000	chr15	75872600	75872800	0.365000
chr13	65765955	65766155	0.220000	chr15	75892000	75892200	0.435000
chr2	220899406	220899606	0.315000	chr15	75895800	75896000	0.360000
chr10	31679818	31680218	0.440000	chr15	75902200	75902600	0.480000
chr3	121940215	121940415	0.430000	chr15	75903800	75904000	0.715000
chr10	133507094	133507294	0.495000	chr15	75904400	75904600	0.625000
chr11	104380620	104380820	0.390000	chr15	75921800	75922000	0.450000
chr6	105223070	105223270	0.440000	chr15	75923800	75924000	0.495000
chr1	195763604	195763804	0.450000	chr15	75928800	75929000	0.455000
chr2	147710851	147711051	0.380000	chr15	75946000	75946200	0.415000
chr7	136216722	136217122	0.395000	chr15	75947200	75947600	0.415000
chr12	95146283	95146483	0.365000	chr15	75952600	75952800	0.440000
chr2	16611809	16612009	0.555000	chr15	75976800	75977000	0.570000
chr4	106102260	106102460	0.410000	chr15	75984800	75985000	0.415000
chr4	62591548	62591948	0.392500	chr15	76006400	76006800	0.395000
chr6	16818027	16818627	0.385000	chr15	76012000	76012600	0.398333
chr15	28368677	28368877	0.260000	chr15	76057000	76057200	0.430000
chr11	123096643	123096843	0.330000	chr15	76057600	76057800	0.375000
chr19	36967742	36967942	0.410000	chr15	76059000	76059200	0.485000
chr11	2181861	2182061	0.680000	chr15	76059800	76060000	0.870000
chr6	50699353	50699553	0.520000	chr15	76060400	76060600	0.585000
chr5	56943257	56943457	0.365000	chr15	76065400	76065600	0.510000
chr4	121868420	121868820	0.415000	chr15	76134600	76135000	0.437500
chr6	100359169	100359369	0.410000	chr15	76139600	76139800	0.525000
chr13	61281851	61282051	0.520000	chr15	76148000	76148200	0.580000
chr1	144729308	144729908	0.428333	chr15	76150600	76151200	0.553333
chr10	922949	923149	0.500000	chr15	76163400	76163600	0.610000
chr2	86124400	86124600	0.470000	chr15	76169200	76169400	0.525000
chr7	117112680	117112880	0.480000	chr15	76185800	76186000	0.540000
chr14	93777685	93777885	0.525000	chr15	76190800	76191000	0.650000
chr20	32143565	32143765	0.480000	chr15	76196600	76196800	0.615000
chr5	28063393	28063593	0.505000	chr15	76199200	76199400	0.540000
chr22	36203973	36204173	0.560000	chr15	76206600	76206800	0.620000
chr21	32578059	32578259	0.520000	chr15	76208800	76209000	0.530000
chr8	71773232	71773432	0.475000	chr15	76210000	76210200	0.575000
chr16	68495215	68495615	0.462500	chr15	76219000	76219400	0.367500
chr12	55949411	55949811	0.352500	chr15	76235200	76235600	0.425000
chr5	101533081	101533281	0.420000	chr15	76263000	76263200	0.440000
chr5	101446937	101447137	0.370000	chr15	76286400	76286600	0.380000
chr10	41069444	41069644	0.380000	chr15	76289800	76290000	0.385000
chr5	111353055	111353255	0.355000	chr15	76305200	76305400	0.365000
chr20	59779000	59780400	0.474286	chr15	76310600	76312000	0.572143
chr18	42555254	42555454	0.475000	chr15	76312800	76313000	0.480000
chr19	37108286	37108486	0.435000	chr15	76313800	76314000	0.600000
chr9	79299144	79299544	0.415000	chr15	76327200	76327600	0.490000
chr2	73057201	73057401	0.500000	chr15	76330400	76330600	0.580000
chr5	117686718	117686918	0.405000	chr15	76334000	76334200	0.610000
chr2	150110024	150110224	0.565000	chr15	76335200	76335400	0.630000
chr1	18146557	18149157	0.490769	chr15	76335800	76338400	0.564231
chr3	130025734	130025934	0.490000	chr15	76339200	76339400	0.530000
chr14	99208170	99208370	0.580000	chr15	76340200	76340400	0.715000
chr2	230643084	230643484	0.480000	chr15	76341000	76341400	0.645000
chr9	114633328	114633528	0.500000	chr15	76342600	76342800	0.765000
chr9	7583024	7583224	0.545000	chr15	76345800	76346000	0.610000
chr5	57061548	57061748	0.410000	chr15	76390200	76390400	0.475000
chr17	6050672	6051072	0.350000	chr15	76533400	76533800	0.380000
chr12	70354618	70354818	0.400000	chr15	76732400	76732600	0.535000
chr21	5457914	5458114	0.000000	chr15	76903400	76903600	0.455000
chr2	58241081	58241481	0.627500	chr15	76905200	76905600	0.697500
chr2	157285241	157285441	0.405000	chr15	76908000	76908200	0.305000
chrX	77477329	77477729	0.447500	chr15	76931400	76931800	0.732500
chr18	42379345	42379745	0.380000	chr15	76935600	76936000	0.392500
chr5	170566260	170566460	0.465000	chr15	76951200	76951400	0.475000
chr1	55054890	55055090	0.550000	chr15	76973400	76973600	0.585000
chr2	216234787	216234987	0.435000	chr15	76976600	76976800	0.500000
chr19	894393	894593	0.490000	chr15	76982800	76983000	0.515000
chr2	132680899	132681099	0.380000	chr15	76984000	76984200	0.435000
chr9	95503683	95504083	0.485000	chr15	76988600	76989000	0.555000
chr15	54930409	54930609	0.450000	chr15	76991200	76991400	0.590000
chr18	8082952	8083152	0.435000	chr15	76992400	76992600	0.585000
chr3	181206402	181206602	0.395000	chr15	76994000	76994200	0.545000
chr2	31311006	31311206	0.545000	chr15	76995000	76995200	0.715000
chr2	98574079	98574479	0.560000	chr15	76996800	76997200	0.640000
chr7	16416880	16417080	0.350000	chr15	76998800	76999000	0.490000
chr3	73470643	73470843	0.455000	chr15	77003000	77003200	0.550000
chr8	73126894	73127094	0.470000	chr15	77003600	77003800	0.480000
chr20	20599982	20600382	0.452500	chr15	77004200	77004600	0.577500
chr19	50188875	50189075	0.425000	chr15	77013000	77013200	0.570000
chr2	199496724	199496924	0.370000	chr15	77013800	77014000	0.550000
chr11	112689486	112689686	0.500000	chr15	77014600	77014800	0.625000
chr1	32087303	32087503	0.490000	chr15	77020000	77020200	0.575000
chr19	22208634	22208834	0.470000	chr15	77022000	77022200	0.485000
chr4	118377086	118377286	0.435000	chr15	77024400	77024600	0.535000
chr6	43521904	43522104	0.440000	chr15	77028200	77028400	0.710000
chr2	28706018	28706218	0.530000	chr15	77029600	77029800	0.620000
chr19	16284460	16284660	0.520000	chr15	77031400	77031600	0.610000
chr5	34512020	34512220	0.570000	chr15	77035200	77035400	0.635000
chr5	131061449	131061649	0.270000	chr15	77064600	77064800	0.365000
chr1	82830455	82831055	0.331667	chr15	77067400	77068000	0.366667
chr14	88624124	88624324	0.560000	chr15	77071000	77071200	0.765000
chr8	33217663	33218263	0.453333	chr15	77078800	77079400	0.498333
chr18	42078288	42078488	0.420000	chr15	77083800	77084000	0.640000
chr1	38939106	38939306	0.490000	chr15	77107800	77108000	0.495000
chr11	47362042	47362442	0.422500	chr15	77118800	77119200	0.420000
chr8	126648116	126648316	0.395000	chr15	77137800	77138000	0.480000
chr4	118849891	118850091	0.305000	chr15	77144200	77144400	0.415000
chr3	56969297	56969697	0.410000	chr15	77160600	77161000	0.435000
chr5	121983157	121983357	0.330000	chr15	77163000	77163200	0.380000
chr7	69581051	69581251	0.475000	chr15	77163800	77164000	0.435000
chr6	161055964	161056164	0.350000	chr15	77179800	77180000	0.405000
chr13	77713536	77713736	0.385000	chr15	77180800	77181000	0.425000
chr6	1244425	1244625	0.470000	chr15	77181600	77181800	0.475000
chr16	53398070	53398270	0.400000	chr15	77185400	77185600	0.435000
chr1	105477245	105477645	0.305000	chr15	77187800	77188200	0.397500
chr3	75280590	75280790	0.375000	chr15	77229000	77229200	0.470000
chr16	8802031	8802231	0.445000	chr1	57727200	57727400	0.470000
chr9	62142255	62142655	0.365000	chr15	77293000	77293400	0.380000
chr3	143401096	143401496	0.442500	chr15	77335400	77335800	0.472500
chr1	13964317	13964517	0.480000	chr15	77339200	77339400	0.500000
chr17	10360598	10360798	0.385000	chr15	77354200	77354400	0.400000
chr7	85076420	85076620	0.265000	chr15	77386800	77387000	0.345000
chr18	4272311	4272511	0.325000	chr15	77406200	77406400	0.380000
chr2	212043974	212044174	0.320000	chr15	77409800	77410000	0.360000
chr14	40568191	40568791	0.371667	chr15	77413400	77414000	0.403333
chr7	23701603	23702203	0.328333	chr15	77414800	77415400	0.401667
chr5	71678092	71678292	0.370000	chr15	77416200	77416400	0.380000
chr1	41824754	41826754	0.488500	chr15	77419200	77421200	0.645000
chr18	1804748	1804948	0.360000	chr15	77493400	77493600	0.460000
chr20	49139481	49139681	0.525000	chr15	77496800	77497000	0.535000
chr4	113418731	113419331	0.375000	chr15	77508600	77509200	0.488333
chr13	20863231	20863431	0.295000	chr15	77538000	77538200	0.415000
chr22	39843626	39843826	0.500000	chr15	77543400	77543600	0.680000
chr8	103191243	103191443	0.475000	chr15	77546200	77546400	0.505000
chr20	6921838	6922038	0.435000	chr15	77557200	77557400	0.595000
chr5	65131583	65132183	0.501667	chr15	77569400	77570000	0.561667
chr3	52286973	52287173	0.500000	chr15	77581400	77581600	0.565000
chr7	115500955	115501155	0.555000	chr15	77584400	77584600	0.565000
chr22	45982750	45982950	0.465000	chr15	77600000	77600200	0.570000
chr6	109578038	109578238	0.510000	chr15	77604600	77604800	0.635000
chr2	168785688	168785888	0.490000	chr15	77607600	77607800	0.655000
chr6	75276224	75276624	0.440000	chr15	77608800	77609200	0.502500
chr1	52008687	52008887	0.485000	chr15	77617600	77617800	0.560000
chr20	12941990	12942390	0.400000	chr15	77618400	77618800	0.457500
chr22	20967327	20967527	0.610000	chr15	77620400	77620600	0.655000
chr16	79314382	79315182	0.492500	chr15	77622400	77623200	0.603750
chr1	226425749	226425949	0.490000	chr15	77632800	77633000	0.805000
chr15	62792365	62792765	0.512500	chr15	77633400	77633800	0.707500
chr20	4829437	4829837	0.500000	chr15	77634400	77634800	0.637500
chr3	75854350	75854750	0.397500	chr15	77642800	77643200	0.580000
chr16	19816055	19816255	0.435000	chr15	77650400	77650600	0.565000
chrX	47207521	47207721	0.425000	chr15	77655000	77655200	0.555000
chr1	90193971	90194171	0.530000	chr15	77659800	77660000	0.585000
chr1	55299894	55300094	0.430000	chr15	77682200	77682400	0.465000
chr6	94428712	94428912	0.370000	chr1	57770800	57771000	0.420000
chr17	1484688	1484888	0.575000	chr15	77734000	77734200	0.590000
chr17	4708754	4708954	0.470000	chr15	77737600	77737800	0.530000
chr11	79294555	79294755	0.535000	chr15	77738200	77738400	0.545000
chr22	25888391	25888591	0.460000	chr15	77753400	77753600	0.580000
chr17	22221740	22221940	0.495000	chr15	77785000	77785200	0.545000
chr18	77823096	77823296	0.375000	chr15	77803600	77803800	0.540000
chr7	517894	518094	0.650000	chr15	77820400	77820600	0.665000
chrX	115905853	115906053	0.505000	chr15	77821600	77821800	0.580000
chr11	33346975	33347575	0.400000	chr15	77859000	77859600	0.530000
chr20	46554403	46554603	0.425000	chr15	77870600	77870800	0.620000
chr16	25067441	25067641	0.570000	chr15	77875200	77875400	0.610000
chr5	76680557	76680957	0.452500	chr15	77876400	77876800	0.627500
chr2	177132483	177132683	0.445000	chr15	77888000	77888200	0.585000
chr7	31627245	31628045	0.393750	chr15	77891000	77891800	0.647500
chr1	63356619	63356819	0.435000	chr1	57790000	57790200	0.475000
chr2	15875472	15875672	0.585000	chr15	77900400	77900600	0.665000
chr12	959890	960090	0.460000	chr15	77902000	77902200	0.575000
chr1	33146571	33146771	0.550000	chr15	77903000	77903200	0.675000
chr17	34282929	34283329	0.432500	chr15	77908200	77908600	0.612500
chr7	92125480	92126080	0.413333	chr15	77909200	77909800	0.610000
chr1	19306701	19307301	0.575000	chr15	77910400	77911000	0.585000
chr8	85206381	85206581	0.440000	chr15	77917400	77917600	0.590000
chr8	74025856	74026056	0.490000	chr15	77926800	77927000	0.560000
chr2	137171618	137171818	0.350000	chr15	77930600	77930800	0.385000
chr18	4775766	4775966	0.530000	chr15	77939200	77939400	0.665000
chr15	50913876	50914076	0.525000	chr15	77944400	77944600	0.640000
chr22	32583155	32583355	0.525000	chr15	77953000	77953200	0.630000
chr18	37345030	37345230	0.550000	chr15	77959400	77959600	0.580000
chr7	134277022	134277422	0.492500	chr15	77974000	77974400	0.612500
chr12	120654514	120654714	0.585000	chr15	77979200	77979400	0.655000
chr19	45656913	45657113	0.510000	chr15	77988400	77988600	0.675000
chrX	63146367	63146567	0.430000	chr15	77989400	77989600	0.540000
chr3	42057902	42058302	0.405000	chr15	77990400	77990800	0.595000
chr20	19464067	19464467	0.520000	chr15	77992000	77992400	0.627500
chr3	134749245	134750245	0.487000	chr15	77994200	77995200	0.603000
chr5	139872991	139873391	0.592500	chr15	78000000	78000400	0.635000
chr16	27954313	27954513	0.455000	chr15	78019000	78019200	0.485000
chr2	187779411	187779611	0.265000	chr15	78032800	78033000	0.345000
chr14	75478970	75479170	0.420000	chr15	78034000	78034200	0.430000
chr8	98127193	98127393	0.420000	chr15	78034800	78035000	0.495000
chr9	35680972	35681772	0.456250	chr15	78035400	78036200	0.483750
chr7	143679892	143680092	0.000000	chr15	78041000	78041200	0.325000
chr1	178447507	178447707	0.415000	chr15	78044600	78044800	0.375000
chr6	158180117	158180517	0.415000	chr15	78047800	78048200	0.510000
chr14	76014028	76015028	0.423000	chr15	78049800	78050800	0.435000
chr6	144662588	144662788	0.450000	chr15	78052200	78052400	0.520000
chr17	3021190	3021390	0.395000	chr15	78055000	78055200	0.435000
chr12	62885177	62885577	0.482500	chr15	78056800	78057200	0.505000
chr1	123570568	123571168	0.406667	chr15	78059200	78059800	0.518333
chr3	16304628	16304828	0.515000	chr15	78062000	78062200	0.520000
chr16	17411463	17411863	0.447500	chr15	78065400	78065800	0.480000
chr12	46240902	46241302	0.420000	chr15	78067600	78068000	0.450000
chr20	3053755	3053955	0.440000	chr15	78068800	78069000	0.450000
chr3	3910929	3911129	0.405000	chr15	78070200	78070400	0.475000
chr10	77189068	77189268	0.470000	chr15	78072600	78072800	0.495000
chr17	11727600	11728200	0.440000	chr15	78077200	78077800	0.761667
chr17	2812472	2812872	0.522500	chr15	78082400	78082800	0.557500
chr17	62963615	62964015	0.397500	chr15	78088000	78088400	0.502500
chr2	18942946	18943146	0.370000	chr15	78092200	78092400	0.570000
chr12	124742598	124742798	0.545000	chr15	78103800	78104000	0.550000
chr2	65139347	65139547	0.460000	chr15	78106000	78106200	0.540000
chrX	48172426	48172626	0.425000	chr15	78108400	78108600	0.630000
chr20	50177597	50177797	0.480000	chr15	78111400	78111600	0.540000
chr12	69411240	69411640	0.445000	chr15	78113200	78113600	0.457500
chr1	112752628	112753228	0.465000	chr15	78131400	78132000	0.725000
chr6	11344745	11344945	0.385000	chr15	78147400	78147600	0.500000
chr9	31395926	31396126	0.305000	chr15	78148600	78148800	0.420000
chr14	53630718	53630918	0.385000	chr15	78149200	78149400	0.730000
chr20	41640397	41640597	0.450000	chr15	78149800	78150000	0.655000
chr11	107561772	107562172	0.387500	chr15	78162000	78162400	0.535000
chr3	158804273	158804473	0.395000	chr15	78167600	78167800	0.430000
chr15	83886032	83886232	0.430000	chr15	78171400	78171600	0.445000
chr11	56215256	56215456	0.410000	chr15	78173400	78173600	0.530000
chr1	180124819	180125019	0.495000	chr15	78174600	78174800	0.605000
chr1	183340716	183340916	0.475000	chr15	78177400	78177600	0.515000
chrX	85579767	85579967	0.395000	chr15	78181000	78181200	0.590000
chr5	149216968	149217168	0.500000	chr15	78194600	78194800	0.645000
chr7	137963945	137964345	0.495000	chr15	78195600	78196000	0.530000
chr12	122355050	122355250	0.610000	chr15	78203400	78203600	0.615000
chr17	10568255	10568455	0.455000	chr15	78211600	78211800	0.530000
chr6	72976680	72976880	0.445000	chr15	78212600	78212800	0.665000
chr3	102368311	102368711	0.467500	chr15	78216600	78217000	0.542500
chr17	40216327	40216527	0.520000	chr15	78241000	78241200	0.565000
chr6	46314822	46315022	0.535000	chr15	78242200	78242400	0.575000
chr12	104241519	104242519	0.477000	chr15	78243400	78244400	0.558000
chr12	31349372	31349772	0.437500	chr15	78245600	78246000	0.495000
chr6	46565359	46565959	0.403333	chr15	78247800	78248400	0.523333
chrX	144677936	144678136	0.395000	chr15	78259400	78259600	0.485000
chr19	32882483	32884283	0.428889	chr15	78263400	78265200	0.683333
chr5	90102681	90102881	0.350000	chr15	78265800	78266000	0.445000
chr11	133970328	133970528	0.515000	chr15	78272400	78272600	0.540000
chr22	38952251	38952451	0.505000	chr15	78275200	78275400	0.590000
chr3	119226450	119226650	0.480000	chr15	78276600	78276800	0.580000
chr4	163613190	163613390	0.415000	chr15	78284800	78285000	0.460000
chr4	43850693	43850893	0.350000	chr15	78291800	78292000	0.455000
chr20	63688249	63688449	0.640000	chr15	78299600	78299800	0.690000
chr4	104703710	104703910	0.395000	chr15	78300200	78300400	0.515000
chr11	54026389	54026589	0.410000	chr15	78301400	78301600	0.440000
chr14	59334222	59334422	0.370000	chr15	78302000	78302200	0.395000
chr18	35296762	35296962	0.270000	chr15	78302600	78302800	0.310000
chr2	8720057	8720657	0.493333	chr15	78303400	78304000	0.596667
chr4	30273718	30273918	0.515000	chr15	78304600	78304800	0.620000
chr8	98011318	98011918	0.511667	chr15	78306200	78306800	0.540000
chr16	84447991	84448591	0.475000	chr15	78308000	78308600	0.513333
chr7	77810925	77811125	0.545000	chr15	78315800	78316000	0.560000
chr18	69985878	69986478	0.438333	chr15	78316800	78317400	0.538333
chr20	14825265	14825465	0.415000	chr15	78327600	78327800	0.460000
chrY	16135071	16135271	0.425000	chr15	78353200	78353400	0.485000
chr15	33513515	33514115	0.445000	chr15	78361000	78361600	0.500000
chr5	137569310	137569510	0.460000	chr15	78366000	78366200	0.585000
chr9	135272636	135272836	0.595000	chr15	78375200	78375400	0.610000
chr2	101611863	101612063	0.525000	chr15	78397000	78397200	0.590000
chr14	95603127	95603327	0.465000	chr15	78399200	78399400	0.475000
chr14	87720730	87720930	0.360000	chr15	78402200	78402400	0.415000
chr12	92175905	92176105	0.435000	chr15	78420400	78420600	0.440000
chr3	71749428	71749628	0.470000	chr15	78423000	78423200	0.505000
chr2	150696574	150697574	0.421000	chr15	78437600	78438600	0.620000
chr3	1012559	1012759	0.405000	chr15	78439000	78439200	0.510000
chr8	136907101	136907301	0.460000	chr15	78442000	78442200	0.535000
chr6	139780679	139780879	0.470000	chr15	78448600	78448800	0.515000
chr4	153034814	153035014	0.405000	chr15	78453600	78453800	0.430000
chr6	81859858	81860058	0.410000	chr15	78455200	78455400	0.465000
chr2	236836565	236836765	0.420000	chr15	78455800	78456000	0.480000
chrX	146011537	146011737	0.235000	chr15	78456600	78456800	0.325000
chr11	40332678	40332878	0.340000	chr15	78457200	78457400	0.385000
chr4	143663931	143664131	0.405000	chr15	78482400	78482600	0.435000
chr8	140671080	140671280	0.355000	chr15	78493000	78493200	0.360000
chr8	101847575	101847775	0.400000	chr15	78506200	78506400	0.440000
chr19	10098997	10099197	0.575000	chr15	78507400	78507600	0.640000
chr11	81864637	81864837	0.410000	chr15	78520400	78520600	0.475000
chr5	148886724	148887324	0.410000	chr15	78540200	78540800	0.673333
chr1	108008344	108008544	0.335000	chr15	78541600	78541800	0.395000
chr22	30486975	30487575	0.570000	chr15	78565000	78565600	0.606667
chr5	4044609	4044809	0.505000	chr15	78566200	78566400	0.565000
chr12	33175749	33176149	0.392500	chr15	78599200	78599600	0.532500
chr1	178748600	178748800	0.550000	chr15	78604400	78604600	0.555000
chrY	130470	130670	0.490000	chr15	78618600	78618800	0.510000
chr21	13699767	13700167	0.487500	chr15	78625600	78626000	0.527500
chr9	27878277	27878477	0.485000	chr15	78638800	78639000	0.595000
chr6	158000120	158000720	0.480000	chr15	78641000	78641600	0.685000
chr1	173209909	173210109	0.350000	chr15	78642000	78642200	0.505000
chr6	73344732	73344932	0.480000	chr15	78669000	78669200	0.495000
chr12	12075207	12075607	0.490000	chr15	78672000	78672400	0.510000
chr7	73445781	73445981	0.495000	chr15	78680800	78681000	0.610000
chr2	128210718	128210918	0.435000	chr15	78696000	78696200	0.525000
chrX	108717660	108717860	0.365000	chr15	78706600	78706800	0.415000
chr20	23585230	23585430	0.455000	chr15	78709400	78709600	0.615000
chr3	16879146	16879346	0.445000	chr15	78715000	78715200	0.475000
chr1	232597216	232597416	0.560000	chr15	78720200	78720400	0.615000
chr16	70713434	70713634	0.550000	chr15	78727000	78727200	0.580000
chr2	105258445	105258645	0.475000	chr15	78738200	78738400	0.620000
chr12	466166	466366	0.530000	chr15	78740600	78740800	0.625000
chr10	76008537	76008737	0.560000	chr15	78751000	78751200	0.680000
chr4	145714635	145716035	0.475714	chr15	78756200	78757600	0.602143
chr11	61500385	61500585	0.425000	chr15	78758600	78758800	0.610000
chr14	100628203	100628603	0.530000	chr15	78760200	78760600	0.660000
chr7	158252816	158253016	0.585000	chr15	78761600	78761800	0.630000
chr3	65414381	65414581	0.490000	chr15	78763000	78763200	0.545000
chr11	67086265	67086665	0.522500	chr15	78764200	78764600	0.612500
chr16	30488367	30488567	0.495000	chr15	78780200	78780400	0.615000
chr4	114833212	114833412	0.295000	chr15	78790200	78790400	0.455000
chr2	88503767	88503967	0.465000	chr15	78808600	78808800	0.480000
chr6	144633459	144633659	0.470000	chr15	78810400	78810600	0.705000
chr17	80888599	80889199	0.643333	chr15	78811200	78811800	0.723333
chrX	116379239	116379839	0.386667	chr15	78860200	78860800	0.395000
chr9	119919210	119919410	0.460000	chr15	78872200	78872400	0.470000
chr1	224479781	224480781	0.507000	chr15	78872800	78873800	0.648000
chr16	59025415	59025615	0.360000	chr15	78874400	78874600	0.455000
chr1	40255157	40255557	0.427500	chr15	78875200	78875600	0.482500
chr21	10387264	10387464	0.470000	chr15	78877000	78877200	0.515000
chr2	136968842	136969042	0.315000	chr15	78878400	78878600	0.355000
chr17	29499382	29499582	0.440000	chr15	78879200	78879400	0.575000
chr17	77665605	77665805	0.495000	chr15	78902400	78902600	0.515000
chr10	133409959	133410359	0.460000	chr15	78908800	78909200	0.500000
chr8	33409930	33410330	0.455000	chr15	78909800	78910200	0.500000
chr22	37704021	37704221	0.465000	chr15	78911200	78911400	0.510000
chr1	85986697	85986897	0.365000	chr15	78912400	78912600	0.385000
chr1	231250161	231250361	0.480000	chr15	78914000	78914200	0.560000
chr7	105737711	105737911	0.455000	chr15	78915400	78915600	0.545000
chr16	11813708	11814308	0.380000	chr15	78916800	78917400	0.425000
chr21	12243659	12243859	0.400000	chr15	78923200	78923400	0.495000
chr4	40644636	40644836	0.470000	chr15	78926400	78926600	0.590000
chr17	8986042	8986442	0.477500	chr15	78927000	78927400	0.535000
chr16	75062327	75062527	0.455000	chr15	78931000	78931200	0.530000
chr8	9514244	9514444	0.550000	chr15	78937200	78937400	0.565000
chr12	42923284	42923884	0.361667	chr15	78939000	78939600	0.376667
chr9	1532757	1532957	0.385000	chr15	78944000	78944200	0.595000
chr18	34371430	34371630	0.375000	chr15	78945000	78945200	0.795000
chr15	87130409	87130609	0.450000	chr15	78976600	78976800	0.565000
chr2	79290764	79290964	0.465000	chr15	78977200	78977400	0.605000
chr1	201887218	201887418	0.490000	chr15	78979800	78980000	0.500000
chr11	111565642	111565842	0.395000	chr15	78982800	78983000	0.475000
chr3	12887454	12887654	0.375000	chr15	78988600	78988800	0.580000
chr12	94908203	94908403	0.445000	chr15	79002600	79002800	0.475000
chr10	29867506	29867906	0.400000	chr15	79004400	79004800	0.562500
chr7	35824106	35824306	0.390000	chr15	79007200	79007400	0.515000
chr16	77362821	77363021	0.395000	chr15	79028400	79028600	0.530000
chr9	134738120	134738320	0.665000	chr15	79091600	79091800	0.730000
chr22	36356534	36356734	0.340000	chr15	79107200	79107400	0.410000
chr4	161438284	161438484	0.310000	chr15	79141000	79141200	0.395000
chrX	137362201	137362401	0.395000	chr15	79169000	79169200	0.565000
chrX	129702361	129702761	0.475000	chr15	79170200	79170600	0.512500
chr13	17702963	17703163	0.365000	chr15	79172000	79172200	0.500000
chr21	44796002	44796202	0.465000	chr15	79179200	79179400	0.570000
chr2	100398715	100398915	0.425000	chr15	79184400	79184600	0.485000
chrX	3675409	3675609	0.475000	chr15	79185200	79185400	0.580000
chr18	15135749	15135949	0.515000	chr15	79283800	79284000	0.570000
chr4	84253420	84253820	0.400000	chr15	79296600	79297000	0.425000
chr11	130487125	130487725	0.585000	chr15	79310600	79311200	0.646667
chr4	31530650	31530850	0.550000	chr15	79311600	79311800	0.650000
chr13	100457243	100457443	0.425000	chr15	79323000	79323200	0.460000
chr2	26429377	26429777	0.452500	chr15	79338600	79339000	0.480000
chrX	82791267	82791667	0.365000	chr15	79348000	79348400	0.382500
chr1	52012329	52012729	0.460000	chr15	79350400	79350800	0.482500
chr1	37156102	37156302	0.450000	chr15	79362600	79362800	0.465000
chr3	6340672	6340872	0.425000	chr15	79370800	79371000	0.440000
chr6	52355059	52355459	0.430000	chr15	79378400	79378800	0.432500
chr14	41265677	41265877	0.430000	chr15	79381200	79381400	0.480000
chr20	37519530	37519730	0.610000	chr15	79432000	79432200	0.760000
chr7	27405620	27406020	0.442500	chr15	79540600	79541000	0.470000
chr22	34381102	34381302	0.445000	chr15	79596200	79596400	0.500000
chr1	57394178	57394378	0.450000	chr15	79744600	79744800	0.455000
chr10	76207381	76207581	0.440000	chr15	79769200	79769400	0.475000
chr1	24723749	24723949	0.490000	chr15	79775400	79775600	0.565000
chr8	128936577	128936777	0.450000	chr15	79779800	79780000	0.510000
chr14	95425696	95425896	0.320000	chr15	79798400	79798600	0.360000
chr3	77602432	77602632	0.350000	chr15	79816600	79816800	0.485000
chr16	49338534	49338734	0.370000	chr15	79821000	79821200	0.495000
chr13	77816456	77816856	0.372500	chr15	79838200	79838600	0.445000
chr5	121570900	121571500	0.380000	chr15	79850000	79850600	0.396667
chr3	5869808	5870008	0.445000	chr15	79853600	79853800	0.500000
chr5	41441156	41441556	0.405000	chr1	57986400	57986800	0.425000
chr6	111473833	111474033	0.390000	chr15	79872600	79872800	0.415000
chr4	55131802	55132002	0.345000	chr15	79881400	79881600	0.365000
chr4	133991605	133992205	0.443333	chr15	79896600	79897200	0.728333
chrY	27058487	27058887	0.000000	chr15	79898800	79899200	0.330000
chrY	10828110	10828310	0.430000	chr15	79900200	79900400	0.480000
chr13	106844986	106845186	0.420000	chr15	79902000	79902200	0.430000
chr14	25927309	25927509	0.415000	chr15	79903200	79903400	0.400000
chr4	44661178	44661378	0.380000	chr15	79905400	79905600	0.390000
chr19	48388689	48388889	0.365000	chr15	79909800	79910000	0.375000
chr2	240254269	240255269	0.578000	chr15	79923000	79924000	0.707000
chrX	153007113	153007313	0.410000	chr15	79930600	79930800	0.445000
chr2	64150362	64150562	0.370000	chr15	79944800	79945000	0.490000
chr1	150314397	150314597	0.490000	chr15	79948200	79948400	0.495000
chr3	121755646	121755846	0.355000	chr15	79952400	79952600	0.425000
chr12	41110264	41110464	0.335000	chr15	79954200	79954400	0.370000
chr16	27321558	27321758	0.365000	chr15	79954800	79955000	0.535000
chr3	161703538	161703738	0.345000	chr15	79961000	79961200	0.360000
chr15	26468650	26469050	0.407500	chr15	79962200	79962600	0.442500
chr16	84193086	84193486	0.395000	chr15	79964400	79964800	0.417500
chr7	89858729	89859129	0.360000	chr15	79965800	79966200	0.370000
chr3	175485197	175485397	0.380000	chr15	79967000	79967200	0.405000
chr13	38110168	38110568	0.385000	chr15	79968200	79968600	0.412500
chr20	59582057	59582257	0.470000	chr15	79969200	79969400	0.475000
chr3	85495858	85496058	0.320000	chr15	79971200	79971400	0.385000
chr13	3551896	3552096	0.000000	chr15	79973000	79973200	0.415000
chr15	64148868	64149068	0.450000	chr15	79973600	79973800	0.485000
chr2	134039744	134040344	0.485000	chr15	79977400	79978000	0.508333
chr11	31374878	31375678	0.411250	chr15	79978600	79979400	0.451250
chr5	129292503	129292703	0.320000	chr15	79981800	79982000	0.400000
chr12	131516186	131516386	0.420000	chr15	79985800	79986000	0.450000
chr9	61659356	61659556	0.435000	chr15	79987000	79987200	0.475000
chr5	129687160	129687360	0.415000	chr15	79989800	79990000	0.505000
chr3	155011717	155011917	0.455000	chr15	79990400	79990600	0.465000
chrY	9845620	9845820	0.420000	chr15	79993400	79993600	0.470000
chr10	130528721	130528921	0.380000	chr15	79994600	79994800	0.420000
chr13	6795631	6795831	0.000000	chr15	80005000	80005200	0.045000
chr6	125837705	125837905	0.365000	chr15	80007000	80007200	0.500000
chr6	28491798	28491998	0.510000	chr15	80010200	80010400	0.540000
chr19	24879253	24879453	0.400000	chr15	80011200	80011400	0.510000
chr8	123358036	123358236	0.305000	chr15	80017800	80018000	0.385000
chr3	153704381	153704581	0.435000	chr15	80033600	80033800	0.570000
chr10	36573900	36574100	0.375000	chr15	80054200	80054400	0.485000
chr22	23682704	23683904	0.547500	chr15	80058800	80060000	0.649167
chr9	107873035	107873235	0.455000	chr15	80060600	80060800	0.515000
chr16	38315242	38315642	0.000000	chr15	80062600	80063000	0.330000
chr2	24758669	24758869	0.445000	chr15	80063400	80063600	0.465000
chr9	4439913	4440113	0.410000	chr15	80064600	80064800	0.490000
chr3	141390336	141390536	0.355000	chr15	80067000	80067200	0.385000
chr17	18170660	18170860	0.375000	chr15	80068800	80069000	0.360000
chr1	113002292	113002692	0.307500	chr15	80070800	80071200	0.392500
chr10	57629051	57629651	0.340000	chr15	80072400	80073000	0.346667
chr11	93042345	93042545	0.340000	chr15	80074800	80075000	0.345000
chr13	25612539	25612739	0.355000	chr15	80081400	80081600	0.390000
chr2	33779824	33780024	0.375000	chr15	80094200	80094400	0.560000
chr9	115694304	115694504	0.435000	chr15	80123200	80123400	0.440000
chr1	10384227	10384427	0.460000	chr15	80149800	80150000	0.510000
chrX	147232840	147233440	0.420000	chr15	80151200	80151800	0.518333
chr5	166747536	166747936	0.420000	chr15	80152400	80152800	0.757500
chr19	34498594	34498794	0.575000	chr15	80153400	80153600	0.580000
chr18	78195334	78195934	0.430000	chr15	80154000	80154600	0.520000
chr3	95458091	95458691	0.443333	chr15	80155200	80155800	0.491667
chr6	84152730	84153130	0.382500	chr15	80159800	80160200	0.562500
chr8	69725323	69725523	0.355000	chr15	80160800	80161000	0.585000
chr11	129424318	129424518	0.505000	chr15	80173400	80173600	0.595000
chr2	101426285	101426485	0.455000	chr15	80175600	80175800	0.570000
chr12	15720857	15721057	0.380000	chr15	80177200	80177400	0.490000
chr18	54258977	54259177	0.445000	chr15	80183400	80183600	0.580000
chr14	69533213	69533413	0.565000	chr15	80235000	80235200	0.615000
chr5	35184254	35184454	0.545000	chr15	80242200	80242400	0.550000
chrX	120687328	120687528	0.430000	chr1	58035600	58035800	0.440000
chr19	51453208	51453408	0.490000	chr15	80367200	80367400	0.520000
chr21	33986760	33986960	0.470000	chr15	80454600	80454800	0.480000
chr8	14064621	14064821	0.400000	chr15	80455800	80456000	0.410000
chr21	35990109	35990309	0.415000	chr15	80461400	80461600	0.565000
chr9	32439040	32439240	0.410000	chr15	80473400	80473600	0.400000
chr7	6841556	6841756	0.410000	chr1	58047400	58047600	0.495000
chr19	8599525	8599725	0.500000	chr15	80475000	80475200	0.505000
chr4	102934775	102934975	0.275000	chr15	80489000	80489200	0.290000
chr15	89099812	89100212	0.442500	chr15	80491200	80491600	0.482500
chrY	54028169	54028369	0.000000	chr15	80532000	80532200	0.410000
chr2	20631259	20631859	0.506667	chr15	80560800	80561400	0.566667
chr15	56671357	56671557	0.430000	chr15	80567800	80568000	0.500000
chr16	71603286	71603486	0.435000	chr15	80674400	80674600	0.525000
chr7	157814899	157816299	0.586429	chr15	80694400	80695800	0.706429
chr12	107261050	107261250	0.490000	chr15	80696600	80696800	0.520000
chr3	164269244	164269444	0.490000	chr15	80756000	80756200	0.520000
chr1	81854264	81854464	0.375000	chr15	80776600	80776800	0.510000
chr5	48815376	48815576	0.415000	chr15	80777200	80777400	0.450000
chrY	11061713	11061913	0.420000	chr15	80779000	80779200	0.790000
chr21	31093199	31093399	0.445000	chr15	80780600	80780800	0.660000
chr3	118765492	118765692	0.375000	chr15	80789400	80789600	0.390000
chr17	81389196	81389396	0.565000	chr15	80802400	80802600	0.605000
chr4	32330106	32330306	0.465000	chr15	80819200	80819400	0.485000
chr3	108897521	108897721	0.475000	chr15	80824200	80824400	0.505000
chr3	59655203	59655403	0.540000	chr15	80830400	80830600	0.585000
chr2	167285960	167286160	0.350000	chr15	80878400	80878600	0.420000
chr1	109840889	109841089	0.415000	chr15	80902400	80902600	0.590000
chr7	17249201	17249401	0.420000	chr15	80911200	80911400	0.435000
chr2	30923702	30923902	0.535000	chr15	80914400	80914600	0.585000
chr4	188935263	188935463	0.425000	chr15	80915000	80915200	0.455000
chr11	116416423	116416623	0.500000	chr15	80915600	80915800	0.525000
chr8	81897251	81897451	0.430000	chr15	80935000	80935200	0.570000
chr1	19804376	19804776	0.410000	chr15	80955800	80956200	0.517500
chr4	22667246	22667446	0.405000	chr15	80970200	80970400	0.425000
chr1	45558796	45558996	0.390000	chr15	80977600	80977800	0.560000
chr18	921419	921619	0.285000	chr15	80982400	80982600	0.365000
chr1	17723524	17723724	0.445000	chr15	80985000	80985200	0.480000
chr13	108487435	108488235	0.407500	chr15	80988200	80989000	0.433750
chr4	54117284	54117884	0.436667	chr15	80989400	80990000	0.658333
chr2	128186240	128186440	0.480000	chr15	80991600	80991800	0.500000
chr14	98966206	98966406	0.455000	chr15	80996400	80996600	0.510000
chr2	177996111	177996311	0.410000	chr15	80998400	80998600	0.430000
chr10	34648973	34649173	0.475000	chr15	80999800	81000000	0.505000
chr14	29924569	29925969	0.400000	chr15	81000800	81002200	0.732143
chr16	75545786	75545986	0.545000	chr15	81023600	81023800	0.560000
chr3	183949341	183949541	0.490000	chr15	81024600	81024800	0.560000
chr5	115132616	115132816	0.410000	chr15	81030400	81030600	0.415000
chr2	132241348	132241948	0.356667	chr15	81039200	81039800	0.460000
chr3	59313856	59314056	0.435000	chr1	58105000	58105200	0.440000
chr7	34413419	34413619	0.325000	chr15	81052200	81052400	0.355000
chr17	65775325	65775525	0.345000	chr15	81056400	81056600	0.355000
chr11	49121443	49121643	0.510000	chr15	81070000	81070200	0.545000
chr1	51117277	51117677	0.357500	chr15	81085200	81085600	0.415000
chr2	195504059	195504459	0.445000	chr15	81092200	81092600	0.470000
chr3	100074123	100074323	0.515000	chr15	81095800	81096000	0.525000
chr22	48732369	48732569	0.545000	chr15	81099200	81099400	0.565000
chr2	131637617	131637817	0.310000	chr15	81106600	81106800	0.450000
chr2	216455647	216456247	0.401667	chr15	81108000	81108600	0.408333
chr5	165064027	165064227	0.310000	chr15	81115400	81115600	0.355000
chr7	54107643	54107843	0.295000	chr15	81125000	81125200	0.220000
chr11	18768725	18768925	0.535000	chr15	81134200	81134400	0.630000
chr9	19974927	19975127	0.465000	chr15	81151200	81151400	0.510000
chr7	53353674	53354074	0.415000	chr15	81155600	81156000	0.430000
chr3	119820007	119820607	0.493333	chr15	81164200	81164800	0.503333
chr2	122522884	122523084	0.425000	chr15	81167400	81167600	0.450000
chr5	88675195	88675395	0.550000	chr15	81174200	81174400	0.560000
chr21	29791239	29791439	0.440000	chr15	81184200	81184400	0.500000
chr9	132314066	132314266	0.550000	chr15	81216600	81216800	0.560000
chr17	40699378	40699578	0.470000	chr15	81236200	81236400	0.565000
chr17	57993472	57994072	0.450000	chr15	81266000	81266600	0.478333
chr10	86018187	86018387	0.525000	chr15	81269400	81269600	0.560000
chr7	3077453	3077653	0.520000	chr15	81275200	81275400	0.585000
chr5	80461786	80461986	0.490000	chr15	81284400	81284600	0.495000
chr17	72002199	72002399	0.410000	chr15	81286600	81286800	0.435000
chr3	149028692	149028892	0.470000	chr15	81292600	81292800	0.610000
chr10	122330965	122331965	0.442000	chr15	81293800	81294800	0.532000
chr10	84248000	84248200	0.375000	chr15	81295600	81295800	0.390000
chrX	59480233	59480433	0.400000	chr15	81296800	81297000	0.535000
chr2	37961588	37961988	0.427500	chr15	81297800	81298200	0.482500
chr4	69134644	69134844	0.430000	chr15	81302000	81302200	0.555000
chr17	30189840	30190040	0.520000	chr15	81302800	81303000	0.530000
chr1	110679241	110679841	0.395000	chr15	81304000	81304600	0.461667
chr19	43525205	43525405	0.395000	chr15	81311800	81312000	0.405000
chr4	148427399	148427799	0.530000	chr15	81313000	81313400	0.550000
chrY	22201957	22202157	0.455000	chr15	81315800	81316000	0.560000
chr2	207726059	207726259	0.425000	chr15	81322800	81323000	0.470000
chr17	34630119	34630319	0.570000	chr15	81324200	81324400	0.710000
chr10	12649383	12649583	0.455000	chr15	81330800	81331000	0.470000
chr8	135011441	135011641	0.420000	chr15	81338400	81338600	0.460000
chr2	67268194	67268394	0.360000	chr1	58136600	58136800	0.405000
chr3	166795035	166795235	0.400000	chr15	81400800	81401000	0.420000
chr1	184943968	184944168	0.430000	chr15	81401400	81401600	0.515000
chr2	53493820	53494020	0.355000	chr15	81410400	81410600	0.460000
chr4	128765755	128766155	0.485000	chr15	81414600	81415000	0.517500
chr17	6182082	6182282	0.365000	chr15	81480600	81480800	0.425000
chr13	41581263	41581463	0.455000	chr1	58149400	58149600	0.475000
chr6	151283716	151283916	0.460000	chr1	58155400	58155600	0.485000
chr2	29219276	29219476	0.485000	chr1	58163000	58163200	0.520000
chr16	21822749	21822949	0.400000	chr15	81809600	81809800	0.440000
chr4	149759921	149760121	0.395000	chr15	81866200	81866400	0.480000
chr1	192961741	192961941	0.335000	chr15	81870400	81870600	0.435000
chr18	54614956	54615156	0.415000	chr15	81927000	81927200	0.425000
chr7	17141697	17142097	0.345000	chr15	81942000	81942400	0.387500
chr12	97960797	97961197	0.420000	chr15	81945000	81945400	0.482500
chr10	4267878	4268078	0.320000	chr15	81948800	81949000	0.450000
chr11	15192371	15192571	0.415000	chr15	81951000	81951200	0.445000
chr15	42618169	42618369	0.520000	chr15	81995600	81995800	0.575000
chrY	25183872	25184072	0.425000	chr15	82018200	82018400	0.520000
chr11	65146758	65146958	0.400000	chr15	82041000	82041200	0.500000
chr3	134567082	134567282	0.370000	chr1	58204400	58204600	0.495000
chr18	38604362	38604562	0.470000	chr15	82044400	82044600	0.620000
chr10	114233354	114235754	0.428750	chr15	82045400	82047800	0.699167
chr7	63545329	63545529	0.415000	chr15	82073000	82073200	0.550000
chr4	6508927	6509127	0.450000	chr15	82082000	82082200	0.470000
chr16	27933333	27933533	0.470000	chr15	82086800	82087000	0.540000
chr3	39087469	39087869	0.422500	chr15	82093800	82094200	0.455000
chr16	30040443	30040643	0.520000	chr15	82108600	82108800	0.640000
chr17	12497578	12497778	0.370000	chr15	82110200	82110400	0.430000
chr5	174445797	174445997	0.420000	chr15	82128600	82128800	0.450000
chr6	5571222	5571422	0.300000	chr15	82143600	82143800	0.385000
chr18	31091367	31091567	0.415000	chr15	82147000	82147200	0.455000
chr2	207935012	207935212	0.340000	chr15	82187000	82187200	0.365000
chr13	92460652	92460852	0.390000	chr15	82198000	82198200	0.455000
chr9	15163405	15163605	0.385000	chr15	82210200	82210400	0.465000
chr6	27061694	27061894	0.440000	chr15	82221600	82221800	0.480000
chr17	9466551	9466751	0.430000	chr15	82232000	82232200	0.475000
chr20	43656157	43656357	0.440000	chr15	82246000	82246200	0.480000
chr2	47262469	47262669	0.535000	chr15	82262000	82262200	0.540000
chr3	193742658	193743058	0.432500	chr15	82262600	82263000	0.675000
chr1	85190303	85190703	0.385000	chr15	82267200	82267600	0.392500
chr13	111103365	111103565	0.380000	chr15	82272200	82272400	0.400000
chrX	58680408	58680608	0.410000	chr15	82281400	82281600	0.420000
chr10	99714856	99715056	0.300000	chr15	82287200	82287400	0.355000
chr19	14482473	14482673	0.640000	chr15	82298600	82298800	0.705000
chr4	108390053	108390253	0.525000	chr15	82299600	82299800	0.590000
chr3	73832440	73832640	0.415000	chr15	82305200	82305400	0.505000
chr1	114713367	114713567	0.490000	chr15	82317400	82317600	0.570000
chr4	11970782	11970982	0.405000	chr15	82388600	82388800	0.420000
chr6	141766620	141766820	0.265000	chr15	82389400	82389600	0.390000
chr8	44317009	44317209	0.390000	chr15	82392200	82392400	0.410000
chr3	26829417	26829617	0.375000	chr15	82399400	82399600	0.380000
chr1	215961702	215961902	0.310000	chr15	82411800	82412000	0.345000
chr4	50495507	50495707	0.400000	chr1	58250400	58250600	0.595000
chr1	5290830	5291030	0.445000	chr1	58251800	58252000	0.530000
chr2	133468318	133468518	0.375000	chr15	82543200	82543400	0.465000
chr4	79852478	79852678	0.430000	chr15	82545800	82546000	0.455000
chr17	25004083	25004283	0.415000	chr15	82566800	82567000	0.435000
chr14	98607031	98607631	0.573333	chr15	82571800	82572400	0.580000
chr4	145441030	145441230	0.325000	chr15	82575400	82575600	0.345000
chr3	32870204	32870404	0.385000	chr15	82614000	82614200	0.630000
chr12	1226612	1226812	0.475000	chr15	82622200	82622400	0.500000
chr15	19882436	19882836	0.380000	chr15	82635800	82636200	0.407500
chr14	26494679	26494879	0.395000	chr15	82643000	82643200	0.475000
chr16	11977599	11977799	0.510000	chr15	82644000	82644200	0.515000
chr19	42014776	42015376	0.396667	chr15	82644600	82645200	0.453333
chrX	139226518	139226918	0.477500	chr15	82646200	82646600	0.677500
chr20	41438199	41438399	0.505000	chr15	82647600	82647800	0.800000
chr11	27817227	27817427	0.435000	chr15	82649400	82649600	0.580000
chr10	98117783	98117983	0.430000	chr15	82650400	82650600	0.435000
chr14	72334794	72334994	0.525000	chr15	82663200	82663400	0.585000
chr7	154477418	154477618	0.395000	chr15	82680400	82680600	0.760000
chr18	2067343	2067743	0.480000	chr15	82699800	82700200	0.585000
chr5	102611695	102612295	0.411667	chr15	82709400	82710000	0.768333
chr4	34358753	34358953	0.395000	chr15	82738000	82738200	0.470000
chr22	29859754	29861154	0.435000	chr15	82749200	82750600	0.492143
chr18	58102653	58102853	0.360000	chr15	82751400	82751600	0.435000
chr21	34301544	34301744	0.440000	chr15	82802600	82802800	0.540000
chr12	88258665	88258865	0.480000	chr15	82806200	82806400	0.495000
chr6	151313807	151314007	0.375000	chr15	82808800	82809000	0.505000
chr1	17748355	17750355	0.473000	chr15	82809400	82811400	0.588500
chrY	16094814	16095414	0.351667	chr15	82832600	82833200	0.400000
chr5	150442987	150443587	0.420000	chr15	82844800	82845400	0.461667
chr12	116598624	116598824	0.445000	chr15	82847000	82847200	0.510000
chr10	106045797	106046397	0.403333	chr15	82849600	82850200	0.558333
chr2	163375878	163376078	0.380000	chr15	82853200	82853400	0.560000
chr14	82784075	82784475	0.400000	chr15	82855800	82856200	0.422500
chr2	141225583	141226183	0.348333	chr15	82871000	82871600	0.446667
chr3	63470598	63470798	0.450000	chr15	82872200	82872400	0.455000
chr1	145732906	145733906	0.441000	chr15	82890400	82891400	0.500000
chr1	240396870	240397070	0.385000	chr1	58290800	58291000	0.495000
chr12	116844132	116844332	0.480000	chr15	82917400	82917600	0.595000
chrX	129613366	129613566	0.405000	chr15	82940400	82940600	0.500000
chr5	20210618	20211218	0.258333	chr15	82945000	82945600	0.338333
chr3	86117676	86117876	0.450000	chr15	82952600	82952800	0.845000
chr3	171122681	171122881	0.380000	chr15	82968200	82968400	0.410000
chr9	30289986	30290186	0.305000	chr15	82970200	82970400	0.490000
chr4	5897929	5898529	0.495000	chr15	82986000	82986600	0.581667
chr8	139784819	139785019	0.340000	chr15	82991800	82992000	0.440000
chr8	29168817	29169017	0.375000	chr15	83000400	83000600	0.460000
chr3	73302852	73303652	0.413750	chr15	83011000	83011800	0.656250
chr4	155369469	155369669	0.355000	chr15	83012600	83012800	0.490000
chr1	47238916	47239516	0.430000	chr15	83014000	83014600	0.476667
chr5	3121548	3121748	0.495000	chr15	83057800	83058000	0.510000
chr14	98408922	98409122	0.445000	chr15	83061600	83061800	0.510000
chr3	8729152	8729352	0.430000	chr15	83062800	83063000	0.450000
chr17	18789331	18789531	0.430000	chr15	83063600	83063800	0.485000
chr9	116093110	116093310	0.310000	chr15	83065000	83065200	0.360000
chr15	32153681	32153881	0.605000	chr15	83067200	83067400	0.785000
chr1	159644759	159645159	0.475000	chr15	83069200	83069600	0.487500
chr21	22407616	22407816	0.445000	chr1	5830800	5831000	0.675000
chr13	55579806	55580206	0.475000	chr15	83083000	83083400	0.497500
chr2	135220275	135220475	0.400000	chr15	83092600	83092800	0.520000
chr5	45950304	45950504	0.400000	chr15	83100200	83100400	0.440000
chr3	80498279	80498479	0.450000	chr15	83106600	83106800	0.500000
chr3	194396953	194397153	0.690000	chr15	83107400	83107600	0.790000
chr1	191319201	191319401	0.515000	chr15	83108600	83108800	0.560000
chr3	70671798	70671998	0.370000	chr15	83165200	83165400	0.400000
chr3	44737569	44737769	0.410000	chr15	83166800	83167000	0.420000
chr20	60170870	60171470	0.403333	chr15	83178800	83179400	0.446667
chr6	4059161	4059361	0.450000	chr15	83193800	83194000	0.535000
chr1	73405662	73405862	0.415000	chr15	83204800	83205000	0.465000
chr1	109922323	109923323	0.584000	chr15	83207200	83208200	0.759000
chrX	100321827	100322427	0.456667	chr15	83209000	83209600	0.458333
chr1	48697468	48697868	0.420000	chr1	58324600	58325000	0.442500
chr3	7503704	7503904	0.325000	chr15	83248600	83248800	0.335000
chr16	10992018	10992218	0.475000	chr15	83365600	83365800	0.635000
chr4	23352243	23352443	0.500000	chr15	83380800	83381000	0.510000
chr13	88285312	88285512	0.405000	chr15	83436600	83436800	0.445000
chr3	76417069	76417269	0.360000	chr15	83438800	83439000	0.435000
chr7	97962772	97962972	0.420000	chr15	83447200	83447400	0.660000
chrX	3290403	3290603	0.410000	chr15	83448000	83448200	0.690000
chr8	94228323	94228523	0.380000	chr15	83463200	83463400	0.400000
chr8	77870666	77870866	0.410000	chr15	83473000	83473200	0.575000
chr9	41378061	41378261	0.435000	chr15	83559400	83559600	0.470000
chr10	35999661	35999861	0.510000	chr15	83653800	83654000	0.800000
chr15	80462743	80462943	0.410000	chr15	83821400	83821600	0.480000
chr8	130873558	130873758	0.425000	chr1	58391000	58391200	0.485000
chr15	17651244	17651644	0.367500	chr1	58392200	58392600	0.442500
chr7	58608413	58608613	0.395000	chr15	84023800	84024000	0.400000
chr3	94322214	94322414	0.495000	chr15	84080000	84080200	0.635000
chr7	111870284	111870484	0.485000	chr15	84080800	84081000	0.525000
chr20	60374479	60374679	0.410000	chr15	84099200	84099400	0.440000
chr7	79616253	79616453	0.435000	chr15	84143000	84143200	0.455000
chr11	121778659	121779059	0.402500	chr15	84164400	84164800	0.630000
chr2	231770773	231770973	0.490000	chr15	84167600	84167800	0.630000
chrX	119934	120734	0.488750	chr15	84172400	84173200	0.683750
chr19	20560899	20561299	0.440000	chr15	84183400	84183800	0.545000
chr16	74744868	74745068	0.495000	chr15	84193000	84193200	0.650000
chr12	122456845	122457245	0.490000	chr15	84195600	84196000	0.630000
chr2	115984981	115985181	0.555000	chr15	84197200	84197400	0.650000
chr20	47267449	47267649	0.570000	chr15	84200000	84200200	0.725000
chr14	82142134	82142334	0.515000	chr15	84204400	84204600	0.640000
chr21	45302938	45303938	0.629000	chr15	84229400	84230400	0.711000
chr11	93234746	93234946	0.500000	chr15	84242000	84242200	0.620000
chr2	33666229	33666629	0.437500	chr15	84246400	84246800	0.597500
chr6	108323752	108323952	0.395000	chr15	84331600	84331800	0.445000
chr5	68302621	68303021	0.452500	chr15	84344600	84345000	0.637500
chr3	31191839	31192039	0.495000	chr15	84356200	84356400	0.655000
chrY	18723913	18724513	0.458333	chr15	84360400	84361000	0.571667
chr4	142354973	142355173	0.460000	chr1	58437000	58437200	0.465000
chr5	553357	553557	0.465000	chr1	58437800	58438000	0.580000
chr8	38149072	38149272	0.510000	chr15	84395200	84395400	0.650000
chr8	39566708	39566908	0.400000	chr15	84525600	84525800	0.440000
chr2	106133848	106134048	0.330000	chr15	84535000	84535200	0.375000
chr14	17464614	17464814	0.385000	chr15	84563600	84563800	0.490000
chrX	129716763	129716963	0.440000	chr15	84570200	84570400	0.750000
chr6	17255623	17256223	0.421667	chr15	84570800	84571400	0.625000
chr9	122503205	122503605	0.430000	chr15	84581800	84582200	0.532500
chr6	25663111	25663311	0.440000	chr15	84582600	84582800	0.495000
chr17	63335991	63336191	0.395000	chr15	84588000	84588200	0.650000
chr15	81972772	81972972	0.370000	chr15	84595800	84596000	0.530000
chr5	8943604	8943804	0.425000	chr15	84598400	84598600	0.470000
chrX	8183324	8183524	0.375000	chr15	84599200	84599400	0.390000
chr13	19597493	19598293	0.460000	chr15	84600400	84601200	0.622500
chr9	61442539	61442739	0.365000	chr1	58460600	58460800	0.420000
chr10	28862010	28862210	0.415000	chr15	84616400	84616600	0.440000
chr13	113394811	113395011	0.450000	chr15	84617400	84617600	0.505000
chr2	27864768	27864968	0.465000	chr15	84625200	84625400	0.490000
chr8	48241869	48242269	0.497500	chr15	84631200	84631600	0.580000
chr10	78232686	78233086	0.457500	chr15	84632200	84632600	0.465000
chr6	11279453	11279853	0.502500	chr15	84633600	84634000	0.720000
chr8	50392214	50392414	0.345000	chr15	84638200	84638400	0.460000
chr3	16270731	16271131	0.427500	chr15	84647800	84648200	0.492500
chr19	7803183	7803383	0.380000	chr15	84648600	84648800	0.490000
chr1	48568930	48569130	0.460000	chr15	84651400	84651600	0.515000
chr5	116905994	116906194	0.395000	chr15	84652400	84652600	0.440000
chr2	64045183	64045383	0.490000	chr15	84654200	84654400	0.675000
chr2	218050310	218050510	0.530000	chr15	84654800	84655000	0.565000
chr22	22465531	22465731	0.580000	chr15	84658200	84658400	0.745000
chr15	46700670	46700870	0.430000	chr15	84684200	84684400	0.465000
chr2	179907952	179908152	0.440000	chr15	84685400	84685600	0.505000
chr6	140303753	140304353	0.373333	chr15	84715000	84715600	0.416667
chr6	30851045	30851645	0.450000	chr15	84716000	84716600	0.666667
chr2	71723449	71723649	0.420000	chr15	84717000	84717200	0.545000
chr18	70533038	70533638	0.428333	chr15	84720600	84721200	0.445000
chrY	2701790	2701990	0.470000	chr15	84725000	84725200	0.495000
chr6	19734699	19734899	0.430000	chr15	84734200	84734400	0.455000
chr18	50546370	50546570	0.525000	chr15	84735200	84735400	0.570000
chr11	80452902	80453102	0.465000	chr15	84736400	84736600	0.480000
chr1	104076085	104076285	0.465000	chr15	84738400	84738600	0.475000
chr9	117527444	117527644	0.505000	chr1	5847400	5847600	0.600000
chr8	73658757	73658957	0.490000	chr15	84747600	84747800	0.600000
chr10	68701612	68701812	0.540000	chr15	84748200	84748400	0.860000
chr13	27479622	27480622	0.485000	chr15	84748800	84749800	0.621000
chr3	111332592	111332792	0.420000	chr15	84750800	84751000	0.490000
chr13	96829903	96830103	0.295000	chr15	84762000	84762200	0.350000
chr2	204442921	204443121	0.465000	chr15	84766800	84767000	0.475000
chrX	34609061	34609261	0.415000	chr15	84773800	84774000	0.430000
chr12	96835116	96836716	0.500625	chr15	84784400	84786000	0.526250
chr1	85015264	85015464	0.285000	chr15	84807400	84807600	0.350000
chr5	127606284	127606884	0.491667	chr15	84817200	84817800	0.775000
chr8	12873498	12873898	0.450000	chr15	84819400	84819800	0.555000
chr12	10035256	10035456	0.515000	chr15	84821600	84821800	0.530000
chr6	36896902	36897102	0.560000	chr15	84826400	84826600	0.605000
chr7	45093746	45093946	0.335000	chr15	84829600	84829800	0.480000
chr5	76882754	76882954	0.465000	chr15	84878600	84878800	0.545000
chr21	27635266	27635466	0.480000	chr15	84890000	84890200	0.535000
chr1	19496471	19496871	0.455000	chr15	84915000	84915400	0.585000
chr12	130532177	130532377	0.455000	chr15	84928200	84928400	0.520000
chr1	144045701	144045901	0.465000	chr15	84930000	84930200	0.550000
chr18	8048301	8048501	0.390000	chr15	84935800	84936000	0.450000
chr2	221373836	221374236	0.447500	chr15	84950400	84950800	0.500000
chr5	50037126	50037326	0.395000	chr15	84952000	84952200	0.510000
chr1	222204750	222204950	0.445000	chr15	84955400	84955600	0.505000
chr3	133986757	133987557	0.457500	chr15	84960600	84961400	0.462500
chrX	95468429	95468629	0.435000	chr15	84965200	84965400	0.445000
chrX	131128568	131128968	0.575000	chr15	84979600	84980000	0.585000
chr12	104184181	104184381	0.560000	chr15	84980600	84980800	0.650000
chr7	53322783	53322983	0.445000	chr15	84981200	84981400	0.735000
chr14	93212943	93213143	0.505000	chr15	84981800	84982000	0.740000
chr12	114717593	114717793	0.515000	chr15	84982600	84982800	0.550000
chr4	51294061	51294661	0.360000	chr15	84983400	84984000	0.395000
chr5	123575693	123576093	0.330000	chr15	84992600	84993000	0.432500
chr5	49799114	49799314	0.400000	chr15	85004000	85004200	0.480000
chr10	9175803	9176003	0.425000	chr15	85004600	85004800	0.385000
chr10	22722124	22722524	0.410000	chr15	85005800	85006200	0.442500
chr4	91234061	91234261	0.330000	chr15	85009000	85009200	0.410000
chr5	61291936	61292136	0.345000	chr15	85010200	85010400	0.360000
chrX	61733425	61733625	0.395000	chr15	85010800	85011000	0.410000
chr5	153633935	153634135	0.440000	chr15	85024000	85024200	0.450000
chr2	154732368	154732568	0.310000	chr15	85031200	85031400	0.445000
chr13	24384566	24384766	0.515000	chr15	85036800	85037000	0.545000
chr15	20384744	20384944	0.380000	chr15	85044400	85044600	0.470000
chr20	13460396	13460596	0.340000	chr15	85047400	85047600	0.395000
chr3	73065618	73065818	0.335000	chr15	85097400	85097600	0.535000
chr15	51939695	51939895	0.420000	chr15	85100600	85100800	0.515000
chr9	21468376	21468576	0.315000	chr15	85118200	85118400	0.505000
chr10	1460758	1461158	0.412500	chr15	85139600	85140000	0.455000
chr5	127191793	127191993	0.415000	chr15	85146200	85146400	0.470000
chr7	27106071	27106271	0.390000	chr1	58516000	58516200	0.425000
chr3	185323723	185323923	0.335000	chr15	85169000	85169200	0.485000
chr4	20665033	20665233	0.465000	chr15	85173200	85173400	0.495000
chr2	112323373	112323773	0.320000	chr15	85179800	85180200	0.370000
chr15	84515811	84516011	0.480000	chr15	85188200	85188400	0.555000
chr1	2624709	2625109	0.500000	chr15	85189600	85190000	0.570000
chr8	109854315	109854515	0.370000	chr15	85192400	85192600	0.520000
chr8	55068591	55068791	0.460000	chr15	85197600	85197800	0.645000
chrY	2706773	2707173	0.492500	chr15	85200200	85200600	0.627500
chr9	127948795	127948995	0.520000	chr15	85204600	85204800	0.730000
chr7	69599546	69599746	0.700000	chr15	85234000	85234200	0.785000
chr18	28225	28625	0.580000	chr15	85234600	85235000	0.680000
chr3	106374824	106375024	0.445000	chr15	85241800	85242000	0.500000
chr9	87042030	87042230	0.575000	chr15	85246800	85247000	0.630000
chr1	176304592	176304792	0.395000	chr15	85251000	85251200	0.575000
chr15	75684078	75684278	0.555000	chr15	85256400	85256600	0.650000
chr13	40536640	40537240	0.515000	chr15	85257800	85258400	0.600000
chr17	17839617	17839817	0.560000	chr15	85260600	85260800	0.700000
chr1	108738214	108738414	0.520000	chr15	85267600	85267800	0.685000
chr10	56785990	56786190	0.335000	chr15	85288200	85288400	0.405000
chr8	12759792	12759992	0.480000	chr15	85289800	85290000	0.485000
chr22	45487029	45487229	0.445000	chr15	85296600	85296800	0.460000
chr3	130847099	130847699	0.481667	chr15	85312400	85313000	0.485000
chr7	66263332	66263532	0.410000	chr15	85316400	85316600	0.460000
chr18	61233244	61233444	0.355000	chr15	85318400	85318600	0.465000
chr6	133739285	133740085	0.378750	chr15	85329600	85330400	0.475000
chr1	100213741	100213941	0.465000	chr15	85331200	85331400	0.550000
chr8	124457897	124458097	0.355000	chr15	85343600	85343800	0.380000
chr4	27296870	27297070	0.405000	chr15	85346800	85347000	0.450000
chrX	45073475	45073675	0.390000	chr15	85356400	85356600	0.415000
chr10	91643482	91643682	0.440000	chr15	85358000	85358200	0.450000
chr11	11304525	11304725	0.420000	chr15	85376000	85376200	0.435000
chr4	137973776	137973976	0.380000	chr15	85377400	85377600	0.415000
chr1	235428760	235429560	0.451250	chr15	85379800	85380600	0.532500
chr5	2251109	2251509	0.515000	chr15	85381000	85381400	0.772500
chr14	62450403	62450603	0.340000	chr15	85383800	85384000	0.360000
chrX	86114623	86114823	0.430000	chr15	85388000	85388200	0.480000
chr1	162885234	162885434	0.400000	chr1	58539800	58540000	0.505000
chr1	235178695	235178895	0.325000	chr15	85404200	85404400	0.390000
chr9	121391508	121392108	0.358333	chr15	85408000	85408600	0.393333
chrX	61398006	61398206	0.425000	chr15	85413600	85413800	0.480000
chr4	158102251	158102451	0.310000	chr15	85414600	85414800	0.355000
chr3	191549137	191549337	0.290000	chr15	85443600	85443800	0.365000
chr8	78644874	78645074	0.465000	chr15	85453200	85453400	0.585000
chr3	104489527	104490327	0.372500	chr15	85457000	85457800	0.388750
chr2	218489498	218490298	0.465000	chr1	58546200	58547000	0.682500
chrX	48945647	48945847	0.355000	chr15	85475400	85475600	0.400000
chr8	140690441	140690641	0.290000	chr15	85483000	85483200	0.405000
chr12	51760570	51760770	0.390000	chr15	85486000	85486200	0.425000
chr7	115170949	115171149	0.385000	chr15	85491000	85491200	0.455000
chr20	28282741	28282941	0.380000	chr1	58549400	58549600	0.390000
chrX	105857237	105857437	0.385000	chr15	85496200	85496400	0.410000
chr7	59373049	59373249	0.370000	chr15	85505200	85505400	0.380000
chr13	59883811	59884211	0.435000	chr15	85534000	85534400	0.440000
chrX	135475214	135475414	0.420000	chr15	85536200	85536400	0.345000
chr4	117435699	117436099	0.377500	chr15	85542800	85543200	0.395000
chr2	25295773	25295973	0.490000	chr15	85543800	85544000	0.590000
chr9	66325397	66326397	0.371000	chr15	85545200	85546200	0.379000
chr5	50078517	50078717	0.000000	chr15	85547600	85547800	0.300000
chr6	130929670	130929870	0.425000	chr15	85555200	85555400	0.440000
chr4	16517343	16517543	0.415000	chr15	85570400	85570600	0.480000
chr9	70803749	70803949	0.450000	chr15	85579200	85579400	0.505000
chr7	116695350	116695550	0.385000	chr15	85580400	85580600	0.465000
chr9	36576657	36576857	0.495000	chr15	85581000	85581200	0.560000
chr5	95831789	95831989	0.490000	chr15	85581600	85581800	0.595000
chr14	59162212	59162412	0.320000	chr15	85582200	85582400	0.450000
chr3	70822642	70822842	0.395000	chr15	85582800	85583000	0.520000
chr8	34731271	34731871	0.405000	chr15	85583800	85584400	0.421667
chr14	24553199	24553399	0.345000	chr15	85588800	85589000	0.430000
chr14	75918215	75918415	0.475000	chr15	85597600	85597800	0.485000
chr2	55173391	55173791	0.380000	chr15	85616000	85616400	0.395000
chr3	71839407	71839607	0.375000	chr15	85619000	85619200	0.460000
chr9	130823062	130823262	0.395000	chr15	85623800	85624000	0.405000
chr3	177859465	177859665	0.410000	chr15	85624600	85624800	0.450000
chr10	49024078	49024278	0.415000	chr15	85626000	85626200	0.425000
chr16	63658857	63659057	0.370000	chr15	85646600	85646800	0.425000
chr7	24868895	24869095	0.425000	chr15	85649400	85649600	0.450000
chr7	97302381	97302781	0.397500	chr15	85668000	85668400	0.407500
chr8	37339325	37339525	0.380000	chr15	85688800	85689000	0.405000
chr12	68161485	68161685	0.510000	chr15	85689800	85690000	0.515000
chr20	15806345	15806545	0.375000	chr15	85690600	85690800	0.420000
chr9	105050456	105050656	0.475000	chr15	85692800	85693000	0.535000
chr1	51634276	51634476	0.360000	chr15	85693400	85693600	0.395000
chr16	81560882	81561082	0.455000	chr15	85694200	85694400	0.475000
chr4	108972009	108972409	0.332500	chr15	85702200	85702600	0.452500
chr1	196488687	196488887	0.405000	chr15	85703400	85703600	0.450000
chr2	48276830	48277030	0.335000	chr15	85707200	85707400	0.425000
chr10	78857962	78858162	0.360000	chr15	85719800	85720000	0.470000
chrY	16275568	16275768	0.430000	chr15	85724000	85724200	0.470000
chr5	74358878	74359278	0.427500	chr15	85724600	85725000	0.457500
chrY	5069736	5069936	0.360000	chr15	85730400	85730600	0.435000
chr3	166196858	166197058	0.345000	chr1	58573800	58574000	0.460000
chr8	138121935	138122135	0.480000	chr15	85752800	85753000	0.565000
chrX	115400393	115401393	0.497000	chr15	85759400	85760400	0.629000
chrX	111567554	111567754	0.430000	chr15	85785600	85785800	0.540000
chr21	39096869	39097069	0.655000	chr15	85794200	85794400	0.700000
chr7	17418071	17418471	0.470000	chr15	85794800	85795200	0.697500
chr1	5301689	5301889	0.445000	chr15	85802800	85803000	0.615000
chr17	7791773	7791973	0.505000	chr15	85831600	85831800	0.525000
chr5	15959343	15959543	0.375000	chr15	85832400	85832600	0.485000
chr4	89847967	89848167	0.425000	chr1	58583600	58583800	0.430000
chr11	32243078	32243278	0.355000	chr15	85837200	85837400	0.470000
chr20	49054011	49054211	0.390000	chr15	85839800	85840000	0.445000
chr4	26947525	26947725	0.595000	chr15	85840600	85840800	0.695000
chr3	74096432	74096632	0.415000	chr15	85854400	85854600	0.420000
chr17	60496735	60497135	0.507500	chr15	85858800	85859200	0.522500
chr5	101344958	101345158	0.410000	chr15	85865200	85865400	0.505000
chr9	71524358	71524558	0.370000	chr1	58618400	58618600	0.505000
chr2	179714855	179715055	0.430000	chr1	58621000	58621200	0.470000
chr9	13699460	13699660	0.465000	chr15	86232200	86232400	0.525000
chr2	73246361	73246761	0.422500	chr1	58638400	58638800	0.447500
chr4	107393197	107393397	0.395000	chr1	58651200	58651400	0.500000
chr12	98877300	98877700	0.340000	chr1	58652600	58653000	0.387500
chr18	21932865	21933065	0.370000	chr15	86611800	86612000	0.455000
chr15	85220765	85220965	0.495000	chr15	86624800	86625000	0.545000
chr8	29814482	29814682	0.380000	chr15	86654000	86654200	0.410000
chr16	60767371	60767571	0.370000	chr1	58670200	58670400	0.380000
chr9	107228923	107229123	0.350000	chr1	58685800	58686000	0.405000
chr3	52859700	52859900	0.420000	chr1	58699400	58699600	0.485000
chr2	46971332	46971532	0.510000	chr1	58700000	58700200	0.695000
chr2	29180424	29180624	0.400000	chr1	58710800	58711000	0.490000
chr10	102868829	102869029	0.395000	chr15	87167200	87167400	0.420000
chr13	81792163	81792363	0.425000	chr15	87176200	87176400	0.365000
chrX	104292993	104293193	0.430000	chr1	58718200	58718400	0.455000
chr3	47666025	47666225	0.400000	chr1	58739000	58739200	0.435000
chr14	84756125	84756325	0.335000	chr1	58740000	58740200	0.370000
chr11	12349357	12349557	0.490000	chr15	87464000	87464200	0.585000
chrX	130490170	130490770	0.406667	chr15	87477800	87478400	0.433333
chr6	24628321	24629121	0.426250	chr1	58755000	58755800	0.486250
chr15	47427023	47427223	0.355000	chr15	87597800	87598000	0.450000
chrX	12234049	12234249	0.480000	chr15	87608400	87608600	0.520000
chr14	102633915	102634515	0.438333	chr15	87610000	87610600	0.455000
chr18	5886262	5886462	0.415000	chr15	87619400	87619600	0.425000
chr8	27854255	27854455	0.435000	chr15	87624000	87624200	0.470000
chrX	54084693	54085293	0.420000	chr15	87632000	87632600	0.480000
chr3	166299782	166299982	0.375000	chr15	87633600	87633800	0.410000
chr5	3802300	3802500	0.500000	chr15	87645800	87646000	0.555000
chr6	99297779	99298179	0.475000	chr15	87653600	87654000	0.477500
chr10	79637065	79637265	0.420000	chr15	87669200	87669400	0.515000
chr11	62477462	62477662	0.495000	chr15	87671400	87671600	0.505000
chr10	89225306	89225506	0.480000	chr15	87682600	87682800	0.490000
chr20	58397090	58397290	0.405000	chr15	87686400	87686600	0.455000
chr7	19349382	19349782	0.495000	chr15	87703400	87703800	0.497500
chr17	62156823	62157023	0.400000	chr15	87724400	87724600	0.435000
chr9	95354943	95355343	0.442500	chr1	58773400	58773800	0.510000
chr2	68577960	68578360	0.305000	chr15	87744800	87745200	0.402500
chr5	83197588	83197788	0.405000	chr15	87752600	87752800	0.410000
chr6	36526967	36527167	0.510000	chr15	87753600	87753800	0.545000
chr10	84342660	84342860	0.375000	chr15	87762200	87762400	0.440000
chr17	9385803	9386403	0.423333	chr1	58779800	58780400	0.415000
chr16	52838551	52838751	0.390000	chr1	58781000	58781200	0.445000
chrX	119867744	119869544	0.468333	chr1	58781800	58783600	0.644444
chr7	124615859	124616259	0.387500	chr1	58784000	58784400	0.632500
chr11	117076137	117076937	0.440000	chr1	58784800	58785600	0.601250
chr7	151677731	151677931	0.480000	chr15	87875400	87875600	0.595000
chr19	30250293	30250493	0.510000	chr15	87877000	87877200	0.535000
chr18	66639237	66639437	0.275000	chr15	87877600	87877800	0.490000
chr14	6621715	6621915	0.000000	chr15	87881200	87881400	0.320000
chr20	15047669	15048069	0.435000	chr15	87903000	87903400	0.497500
chr1	245991147	245991347	0.390000	chr15	87962400	87962600	0.470000
chr7	38113465	38113665	0.365000	chr15	88011800	88012000	0.470000
chr12	68354456	68354656	0.465000	chr15	88036600	88036800	0.490000
chr11	22031304	22031504	0.425000	chr1	58806200	58806400	0.470000
chr1	176765232	176765432	0.430000	chr1	58813000	58813200	0.485000
chr2	84205386	84206586	0.378333	chr1	58815400	58816600	0.581667
chr1	204742393	204742593	0.465000	chr15	88166400	88166600	0.610000
chr2	235549603	235550203	0.486667	chr15	88225400	88226000	0.555000
chr2	134124244	134124444	0.430000	chr15	88231000	88231200	0.460000
chrX	107359952	107360152	0.395000	chr15	88235800	88236000	0.480000
chr17	29012100	29012300	0.495000	chr15	88244000	88244200	0.530000
chr6	57202512	57202712	0.430000	chr15	88244600	88244800	0.475000
chrX	121488762	121488962	0.370000	chr15	88246800	88247000	0.635000
chr1	48659509	48659709	0.535000	chr15	88274600	88274800	0.580000
chr9	54388690	54388890	0.000000	chr15	88314800	88315000	0.450000
chrX	100751911	100752311	0.457500	chr15	88331200	88331600	0.497500
chr13	106667341	106667541	0.435000	chr15	88401400	88401600	0.530000
chr3	74575021	74575221	0.480000	chr1	58841600	58841800	0.535000
chr1	33733456	33733656	0.510000	chr15	88429000	88429200	0.565000
chr8	91829466	91829866	0.447500	chr15	88450200	88450600	0.507500
chr10	128712618	128712818	0.530000	chr15	88455200	88455400	0.545000
chr16	85820163	85820363	0.510000	chr1	58846000	58846200	0.515000
chrX	67847210	67847410	0.355000	chr15	88464200	88464400	0.445000
chr1	37987631	37987831	0.440000	chr15	88466000	88466200	0.460000
chr1	15698521	15698721	0.435000	chr15	88467000	88467200	0.465000
chr7	66086985	66087185	0.565000	chr15	88467600	88467800	0.600000
chrX	18777383	18777783	0.415000	chr15	88476600	88477000	0.477500
chr8	55935746	55935946	0.465000	chr1	58849000	58849200	0.585000
chr17	7086761	7086961	0.415000	chr15	88524600	88524800	0.455000
chr4	185388758	185388958	0.335000	chr15	88536800	88537000	0.390000
chr3	5918045	5918445	0.372500	chr15	88542000	88542400	0.497500
chr18	60052443	60052643	0.435000	chr15	88543200	88543400	0.455000
chr16	80275470	80275670	0.425000	chr15	88544000	88544200	0.460000
chr22	41505090	41505290	0.395000	chr1	58854600	58854800	0.440000
chr22	37796299	37796699	0.500000	chr15	88546400	88546800	0.667500
chr10	88550982	88551182	0.455000	chr15	88551800	88552000	0.480000
chr2	144759035	144759235	0.460000	chr15	88563800	88564000	0.490000
chr10	121374580	121374780	0.445000	chr1	5885800	5886000	0.540000
chr6	89001669	89001869	0.490000	chr1	58858400	58858600	0.515000
chr16	22928242	22928442	0.425000	chr15	88605800	88606000	0.665000
chrX	73723516	73723716	0.480000	chr15	88611000	88611200	0.530000
chr17	38278498	38278698	0.450000	chr15	88614600	88614800	0.525000
chr17	50084535	50084735	0.445000	chr15	88617800	88618000	0.470000
chr11	125081326	125081926	0.608333	chr15	88621200	88621800	0.700000
chr3	150819432	150819632	0.510000	chr15	88622200	88622400	0.540000
chr2	4575646	4575846	0.375000	chr15	88623200	88623400	0.490000
chr17	38164804	38165404	0.393333	chr15	88624400	88625000	0.496667
chr6	15798817	15799017	0.395000	chr15	88627600	88627800	0.465000
chr1	53485227	53485627	0.567500	chr15	88628200	88628600	0.572500
chr2	178843693	178843893	0.370000	chr15	88635400	88635600	0.430000
chr4	51628839	51629039	0.350000	chr15	88636200	88636400	0.570000
chr8	123520470	123521270	0.455000	chr15	88638800	88639600	0.655000
chr5	2404005	2404205	0.465000	chr15	88640000	88640200	0.495000
chr11	114447548	114447748	0.420000	chr15	88641800	88642000	0.460000
chr11	19481054	19481254	0.475000	chr15	88647800	88648000	0.585000
chrX	12203415	12203615	0.445000	chr15	88648800	88649000	0.575000
chr9	121609364	121609564	0.525000	chr15	88649600	88649800	0.560000
chrX	1290983	1291783	0.551250	chr15	88656800	88657600	0.573750
chr22	41316309	41316509	0.540000	chr15	88663200	88663400	0.555000
chr5	62837923	62838123	0.480000	chr15	88664400	88664600	0.500000
chr11	97060625	97060825	0.525000	chr15	88701600	88701800	0.540000
chr15	59447460	59447660	0.440000	chr15	88814400	88814600	0.545000
chr3	180456618	180456818	0.425000	chr1	58881600	58881800	0.560000
chr3	31255547	31255747	0.425000	chr1	58882600	58882800	0.570000
chr8	145061961	145062161	0.450000	chr1	58883400	58883600	0.470000
chr4	124666526	124666726	0.410000	chr15	88834400	88834600	0.595000
chr2	101997081	101997281	0.610000	chr15	88837000	88837200	0.625000
chr20	47167341	47167541	0.545000	chr15	88838800	88839000	0.610000
chrX	125454202	125454402	0.325000	chr1	58884000	58884200	0.475000
chr15	62899222	62899822	0.428333	chr1	58885000	58885600	0.503333
chr20	21873769	21874169	0.440000	chr1	58886000	58886400	0.475000
chr7	18142231	18142431	0.425000	chr15	88865000	88865200	0.480000
chr17	81794307	81794507	0.465000	chr15	88865600	88865800	0.545000
chr2	130504887	130505087	0.420000	chr1	58887200	58887400	0.435000
chrX	39629767	39629967	0.525000	chr15	88878800	88879000	0.595000
chr13	43137319	43137519	0.490000	chr15	88894400	88894600	0.605000
chr1	11542771	11542971	0.565000	chr15	88895600	88895800	0.600000
chr11	66936987	66937187	0.515000	chr15	88897400	88897600	0.650000
chr16	14850254	14850454	0.380000	chr15	88904800	88905000	0.560000
chr6	124166927	124167127	0.410000	chr15	88911200	88911400	0.600000
chr22	31689858	31690058	0.530000	chr15	88911800	88912000	0.545000
chr2	47024257	47024657	0.562500	chr15	88912400	88912800	0.632500
chr17	42855791	42856591	0.545000	chr15	88913200	88914000	0.556250
chr2	66343112	66343312	0.425000	chr15	88918800	88919000	0.450000
chr5	7125425	7125625	0.440000	chr15	88920600	88920800	0.530000
chr5	61945485	61945685	0.375000	chr15	88929800	88930000	0.500000
chr11	72907646	72907846	0.550000	chr1	58893400	58893600	0.560000
chr11	96270332	96270532	0.515000	chr15	88939000	88939200	0.550000
chr9	110342656	110342856	0.430000	chr15	88941000	88941200	0.460000
chr18	56767063	56767263	0.425000	chr1	58895600	58895800	0.555000
chrX	110161515	110161715	0.505000	chr1	58896600	58896800	0.515000
chr4	83814660	83814860	0.415000	chr15	88982400	88982600	0.610000
chrY	485153	485353	0.550000	chr15	88983000	88983200	0.560000
chr1	214111141	214111541	0.472500	chr15	88985800	88986200	0.487500
chrX	155785245	155785445	0.420000	chr15	88987000	88987200	0.555000
chr3	141835802	141836602	0.471250	chr15	88988000	88988800	0.476250
chr2	95669874	95670474	0.403333	chr1	58899000	58899600	0.531667
chr2	25856381	25857781	0.457857	chr15	89001800	89003200	0.480714
chr8	9098440	9098640	0.520000	chr15	89004200	89004400	0.610000
chr20	62614812	62615212	0.532500	chr15	89017400	89017800	0.587500
chr1	211967513	211967713	0.400000	chr15	89021400	89021600	0.430000
chr22	44031380	44031980	0.483333	chr1	58903600	58904200	0.721667
chr12	95567975	95568175	0.505000	chr15	89040800	89041000	0.510000
chr22	23178915	23179115	0.550000	chr15	89057600	89057800	0.565000
chr1	245408876	245409076	0.430000	chr15	89067200	89067400	0.385000
chr17	21271624	21271824	0.450000	chr15	89067800	89068000	0.460000
chr3	150618624	150619024	0.402500	chr15	89068400	89068800	0.480000
chr9	67572867	67573067	0.430000	chr15	89070400	89070600	0.445000
chr1	5217934	5218134	0.555000	chr15	89072400	89072600	0.590000
chr9	3819037	3819437	0.432500	chr15	89074600	89075000	0.485000
chrX	23857932	23858132	0.505000	chr15	89075400	89075600	0.535000
chr17	33800290	33800490	0.430000	chr1	58907600	58907800	0.460000
chr16	6584671	6584871	0.485000	chr15	89080000	89080200	0.540000
chr19	32825901	32826101	0.310000	chr15	89080600	89080800	0.455000
chr3	133516231	133516831	0.435000	chr15	89088000	89088600	0.620000
chr2	74573173	74574173	0.458000	chr15	89089200	89090200	0.459000
chr7	28012113	28012313	0.340000	chr15	89090800	89091000	0.440000
chr14	68217964	68218564	0.358333	chr15	89091400	89092000	0.416667
chr8	48146548	48146948	0.447500	chr15	89094200	89094600	0.450000
chr2	50017216	50017616	0.340000	chr15	89101400	89101800	0.392500
chr2	205913435	205913635	0.415000	chr15	89103800	89104000	0.495000
chrX	9521129	9521329	0.425000	chr15	89112400	89112600	0.485000
chr20	44118608	44118808	0.480000	chr15	89115600	89115800	0.535000
chr11	33728832	33729032	0.370000	chr15	89117800	89118000	0.405000
chr14	74086057	74086257	0.390000	chr15	89118600	89118800	0.400000
chr14	62995535	62995735	0.395000	chr15	89129000	89129200	0.460000
chr2	183505160	183505360	0.485000	chr15	89129600	89129800	0.505000
chr10	95838602	95838802	0.420000	chr15	89130400	89130600	0.450000
chr3	147123990	147124390	0.392500	chr15	89132800	89133200	0.490000
chr2	48460872	48461072	0.440000	chr15	89135800	89136000	0.470000
chr1	26358928	26359128	0.510000	chr15	89136800	89137000	0.530000
chr3	69639948	69640148	0.375000	chr15	89140800	89141000	0.450000
chr10	34716499	34716699	0.460000	chr15	89142000	89142200	0.470000
chr7	38056528	38056928	0.325000	chr15	89143600	89144000	0.390000
chr5	84125398	84125598	0.365000	chr15	89151200	89151400	0.370000
chr3	110098199	110098399	0.395000	chr15	89166200	89166400	0.435000
chr20	25313480	25313680	0.370000	chr15	89167800	89168000	0.455000
chr2	182514804	182515004	0.345000	chr15	89171600	89171800	0.490000
chr8	41329115	41329315	0.425000	chr15	89177800	89178000	0.455000
chr1	182156462	182156862	0.425000	chr1	58920000	58920400	0.437500
chr10	102780222	102780422	0.345000	chr15	89204000	89204200	0.455000
chr7	106929550	106929750	0.505000	chr15	89207000	89207200	0.625000
chr8	28966866	28967066	0.440000	chr1	58922400	58922600	0.580000
chr12	110937813	110938213	0.540000	chr15	89226600	89227000	0.557500
chr17	45878893	45879093	0.490000	chr15	89230400	89230600	0.540000
chr2	125398742	125398942	0.360000	chr15	89240600	89240800	0.470000
chr12	6921476	6922076	0.546667	chr15	89243800	89244400	0.616667
chr7	35744483	35744683	0.520000	chr1	58928600	58928800	0.530000
chr5	51789686	51790086	0.387500	chr15	89288800	89289200	0.372500
chr11	27275704	27276104	0.430000	chr15	89292000	89292400	0.432500
chr20	12001846	12002046	0.395000	chr1	58929800	58930000	0.585000
chr20	60914956	60915156	0.285000	chr15	89300000	89300200	0.370000
chr14	53408162	53408362	0.405000	chr15	89305600	89305800	0.425000
chr3	116317006	116317406	0.470000	chr15	89306200	89306600	0.527500
chr7	45723038	45723238	0.330000	chr15	89310200	89310400	0.360000
chr22	39143820	39144020	0.460000	chr1	5893200	5893400	0.485000
chr20	268249	268449	0.510000	chr15	89321800	89322000	0.595000
chr2	4085516	4085916	0.465000	chr15	89326200	89326600	0.530000
chr5	133750098	133750498	0.472500	chr1	58932800	58933200	0.500000
chr13	42478389	42478589	0.415000	chr15	89329600	89329800	0.420000
chr6	103534064	103534464	0.417500	chr15	89332400	89332800	0.477500
chr10	5659740	5661140	0.555714	chr15	89334400	89335800	0.641429
chr6	132113702	132113902	0.420000	chr15	89340800	89341000	0.475000
chr2	199498322	199498522	0.440000	chr15	89347000	89347200	0.515000
chr3	42881910	42882110	0.465000	chr15	89356800	89357000	0.510000
chr15	73740933	73741133	0.560000	chr15	89358800	89359000	0.675000
chr20	19989902	19990102	0.470000	chr15	89361800	89362000	0.680000
chr7	46164273	46164473	0.515000	chr15	89362400	89362600	0.780000
chr8	130137003	130137203	0.445000	chr15	89363200	89363400	0.505000
chr9	104895409	104895609	0.470000	chr15	89364400	89364600	0.510000
chr7	42764848	42765248	0.440000	chr15	89367400	89367800	0.702500
chr7	22132801	22133201	0.522500	chr15	89371400	89371800	0.727500
chr10	121583963	121584563	0.530000	chr15	89379000	89379600	0.673333
chr2	68855769	68855969	0.505000	chr1	5893800	5894000	0.535000
chr3	44553861	44554261	0.467500	chr15	89386000	89386400	0.475000
chr6	121627376	121627576	0.365000	chr15	89393000	89393200	0.625000
chr6	145114354	145114554	0.330000	chr15	89396200	89396400	0.390000
chr1	1000525	1001325	0.671250	chr15	89399400	89400200	0.678750
chrX	94333301	94333501	0.400000	chr15	89402000	89402200	0.435000
chr11	88414416	88414616	0.415000	chr15	89405200	89405400	0.495000
chr20	35833944	35834144	0.485000	chr15	89407400	89407600	0.610000
chr20	24664452	24664652	0.540000	chr15	89411600	89411800	0.675000
chr4	182430158	182430358	0.490000	chr15	89416400	89416600	0.650000
chr11	95370915	95371515	0.413333	chr1	58941800	58942400	0.445000
chr10	121539475	121539675	0.385000	chr15	89419400	89419600	0.555000
chr16	37658237	37658437	0.430000	chr1	58942800	58943000	0.455000
chr6	94513410	94513810	0.370000	chr15	89430600	89431000	0.635000
chr2	20966606	20966806	0.450000	chr15	89441600	89441800	0.490000
chr1	11052189	11052389	0.560000	chr15	89442800	89443000	0.615000
chr4	125525906	125526106	0.295000	chr15	89457200	89457400	0.450000
chr5	9782203	9782403	0.445000	chr15	89462600	89462800	0.500000
chr5	181427970	181428370	0.477500	chr15	89472800	89473200	0.567500
chr16	17942226	17942426	0.560000	chr15	89486800	89487000	0.615000
chr13	37529758	37529958	0.420000	chr15	89495000	89495200	0.475000
chr10	27903754	27903954	0.520000	chr15	89496400	89496600	0.670000
chr9	37807621	37807821	0.440000	chr15	89551600	89551800	0.455000
chr11	88018409	88018609	0.365000	chr15	89556800	89557000	0.390000
chr1	247518842	247519642	0.462500	chr15	89575200	89576000	0.643750
chr13	67632356	67632556	0.430000	chr15	89577400	89577600	0.440000
chr3	54534081	54534281	0.460000	chr15	89609200	89609400	0.510000
chr6	168598562	168598762	0.605000	chr15	89647200	89647400	0.645000
chr3	1315680	1315880	0.415000	chr1	58965000	58965200	0.485000
chr9	137284964	137285164	0.545000	chr15	89655400	89655600	0.790000
chr10	112060001	112060201	0.360000	chr15	89660800	89661000	0.510000
chr8	67964727	67965127	0.425000	chr15	89663200	89663600	0.557500
chr4	16584977	16585177	0.525000	chr15	89665600	89665800	0.765000
chr2	215449808	215450008	0.350000	chr15	89666800	89667000	0.580000
chr2	80593103	80593303	0.415000	chr15	89673200	89673400	0.635000
chrX	151414060	151414260	0.465000	chr1	58968600	58968800	0.485000
chr14	73857213	73857813	0.473333	chr15	89690600	89691200	0.606667
chrY	26553662	26554062	0.420000	chr1	58971800	58972200	0.515000
chr11	82472546	82472746	0.455000	chr15	89740200	89740400	0.525000
chr1	67932983	67933183	0.500000	chr15	89750200	89750400	0.665000
chr17	43636098	43636298	0.500000	chr15	89750800	89751000	0.710000
chr14	82644408	82644608	0.420000	chr1	58976000	58976200	0.440000
chr10	32657543	32657743	0.530000	chr15	89760800	89761000	0.625000
chrX	23683589	23683789	0.390000	chr15	89768400	89768600	0.525000
chr2	149608944	149609144	0.410000	chr15	89769400	89769600	0.490000
chr3	65898740	65898940	0.205000	chr15	89773200	89773400	0.380000
chr6	165502879	165503279	0.405000	chr15	89776400	89776800	0.722500
chr1	214225274	214225874	0.473333	chr15	89777800	89778400	0.558333
chr3	38792394	38792594	0.455000	chr15	89781200	89781400	0.530000
chr21	31526455	31527255	0.486250	chr15	89782000	89782800	0.507500
chr20	40801451	40801651	0.420000	chr1	58978200	58978400	0.430000
chr16	21508449	21508649	0.565000	chr15	89783600	89783800	0.620000
chr14	35986533	35986733	0.410000	chr1	58979200	58979400	0.495000
chr21	27084966	27085166	0.460000	chr1	58979800	58980000	0.485000
chr22	44116991	44117191	0.640000	chr15	89804000	89804200	0.675000
chr6	37612994	37613194	0.565000	chr15	89812400	89812600	0.590000
chr2	26475348	26475548	0.560000	chr15	89813400	89813600	0.655000
chr17	32936051	32936451	0.560000	chr15	89814000	89814400	0.612500
chr15	32093612	32094212	0.435000	chr15	89814800	89815400	0.668333
chr11	98478475	98478675	0.350000	chr15	89820800	89821000	0.455000
chr11	75492371	75492571	0.525000	chr15	89821400	89821600	0.550000
chr13	46903468	46903868	0.457500	chr15	89822000	89822400	0.550000
chr3	20120151	20120351	0.455000	chr15	89823600	89823800	0.520000
chr3	174481288	174481688	0.412500	chr15	89825200	89825600	0.505000
chr13	89379149	89379349	0.490000	chr15	89827000	89827200	0.540000
chr6	39868614	39868814	0.550000	chr15	89828600	89828800	0.565000
chr13	21613762	21613962	0.470000	chr15	89834800	89835000	0.480000
chr18	40191452	40191652	0.390000	chr15	89836800	89837000	0.420000
chr21	11253107	11253307	0.395000	chr15	89839600	89839800	0.400000
chrY	25525600	25526000	0.352500	chr15	89848600	89849000	0.422500
chr2	1045616	1046016	0.350000	chr15	89851600	89852000	0.370000
chr16	26820891	26821091	0.405000	chr15	89855200	89855400	0.490000
chr9	75966285	75966485	0.385000	chr15	89861000	89861200	0.420000
chr6	1607325	1607525	0.365000	chr15	89869200	89869400	0.455000
chr7	97714340	97714540	0.315000	chr15	89870000	89870200	0.410000
chr16	86979887	86980087	0.385000	chr1	58987400	58987600	0.455000
chr4	82745405	82745605	0.450000	chr15	89875000	89875200	0.500000
chr12	59913009	59913209	0.310000	chr15	89876400	89876600	0.355000
chr7	21114584	21114784	0.390000	chr15	89877200	89877400	0.430000
chr4	56575547	56575747	0.390000	chr15	89888400	89888600	0.440000
chr2	94161674	94161874	0.395000	chr15	89891200	89891400	0.385000
chr13	74313769	74313969	0.330000	chr15	89893200	89893400	0.350000
chr9	120087087	120087287	0.515000	chr15	89894000	89894200	0.645000
chr16	77386082	77386282	0.450000	chr15	89898800	89899000	0.590000
chr13	29649481	29649681	0.485000	chr15	89911400	89911600	0.495000
chr20	42561203	42561403	0.520000	chr15	89912800	89913000	0.745000
chr3	190992043	190993043	0.417000	chr15	89936200	89937200	0.495000
chr7	78511580	78511780	0.365000	chr15	89938000	89938200	0.510000
chr2	125978524	125979124	0.476667	chr15	89959000	89959600	0.493333
chr1	47495770	47495970	0.445000	chr15	89963400	89963600	0.530000
chr16	28689010	28689210	0.565000	chr15	89971600	89971800	0.600000
chr5	170558054	170558254	0.455000	chr15	89972200	89972400	0.530000
chr13	44893427	44893627	0.440000	chr15	89974600	89974800	0.500000
chr3	34896482	34896882	0.405000	chr15	89976000	89976400	0.450000
chr8	47776905	47777105	0.345000	chr15	89981000	89981200	0.455000
chr12	103709578	103709778	0.485000	chr15	89985200	89985400	0.490000
chr20	22710170	22710370	0.445000	chr15	89993600	89993800	0.460000
chr3	148921082	148921282	0.435000	chr15	89998400	89998600	0.500000
chr15	28745131	28745931	0.385000	chr15	90000800	90001600	0.581250
chr11	75263122	75263322	0.600000	chr15	90002000	90002200	0.725000
chr3	18415318	18415718	0.337500	chr15	90004600	90005000	0.487500
chr3	44997856	44998456	0.488333	chr15	90009600	90010200	0.525000
chr16	48034572	48034972	0.372500	chr15	90013400	90013800	0.407500
chr9	26871556	26871756	0.470000	chr15	90015800	90016000	0.480000
chr7	16586652	16587052	0.577500	chr15	90020000	90020400	0.582500
chr21	29867914	29868114	0.390000	chr15	90031400	90031600	0.480000
chr10	14083992	14084392	0.495000	chr15	90034400	90034800	0.595000
chr2	182567833	182568033	0.525000	chr15	90035200	90035400	0.615000
chr8	53001751	53001951	0.420000	chr15	90036000	90036200	0.520000
chr21	35197244	35197444	0.425000	chr15	90038400	90038600	0.445000
chr10	15269471	15269671	0.450000	chr15	90040000	90040200	0.545000
chr2	26635957	26636757	0.370000	chr15	90040600	90041400	0.395000
chrX	69084927	69085127	0.490000	chr15	90047200	90047400	0.500000
chr1	77074754	77074954	0.305000	chr1	59004800	59005000	0.415000
chr15	101543664	101543864	0.535000	chr15	90050000	90050200	0.550000
chr20	5649977	5650177	0.420000	chr15	90051200	90051400	0.480000
chr16	87294685	87294885	0.420000	chr1	59005600	59005800	0.495000
chr17	23602832	23603032	0.440000	chr15	90058400	90058600	0.530000
chr7	116096746	116096946	0.445000	chr15	90059000	90059200	0.500000
chr12	125643087	125643287	0.510000	chr15	90059600	90059800	0.650000
chr4	184817968	184818568	0.485000	chr15	90062000	90062600	0.630000
chr17	1460678	1461278	0.516667	chr15	90063600	90064200	0.556667
chr17	74249995	74250195	0.660000	chr15	90065400	90065600	0.675000
chr3	66388415	66388615	0.380000	chr15	90071400	90071600	0.470000
chr5	166996942	166997142	0.350000	chr1	59007800	59008000	0.390000
chr5	153719487	153719687	0.515000	chr15	90082400	90082600	0.630000
chr17	16530553	16530753	0.510000	chr1	59008600	59008800	0.520000
chr18	22066605	22067805	0.438333	chr15	90086800	90088000	0.539167
chr11	3390617	3390817	0.425000	chr15	90097000	90097200	0.430000
chr2	151541803	151542403	0.460000	chr15	90097600	90098200	0.465000
chr6	27115754	27115954	0.500000	chr15	90099200	90099400	0.580000
chr4	5118678	5119278	0.498333	chr15	90100000	90100600	0.510000
chr5	133343161	133343361	0.535000	chr15	90101200	90101400	0.590000
chr9	109322245	109322845	0.458333	chr15	90102400	90103000	0.695000
chr20	26583757	26583957	0.430000	chr15	90106800	90107000	0.540000
chr14	19910682	19911082	0.347500	chr15	90109400	90109800	0.375000
chr10	268760	268960	0.515000	chr1	59013400	59013600	0.540000
chr16	22311387	22312187	0.456250	chr15	90142800	90143600	0.501250
chr22	26973873	26974473	0.426667	chr15	90149000	90149600	0.448333
chr8	70987587	70987787	0.540000	chr15	90152400	90152600	0.555000
chrX	9204848	9205048	0.430000	chr15	90155000	90155200	0.455000
chr8	105185140	105185340	0.400000	chr15	90158200	90158400	0.620000
chr13	68105687	68105887	0.375000	chr15	90159200	90159400	0.450000
chr4	160979900	160980100	0.385000	chr15	90160400	90160600	0.405000
chrX	34833139	34833339	0.455000	chr15	90162000	90162200	0.505000
chrX	81326641	81327041	0.407500	chr15	90165600	90166000	0.502500
chr22	50579626	50580026	0.535000	chr15	90184000	90184400	0.552500
chr1	40387682	40388282	0.716667	chr15	90184800	90185400	0.731667
chr20	49601359	49601959	0.500000	chr1	59018600	59019200	0.501667
chr16	59692708	59692908	0.410000	chr15	90189000	90189200	0.470000
chr20	19768646	19769046	0.422500	chr15	90189800	90190200	0.567500
chr1	208222593	208223193	0.483333	chr15	90190600	90191200	0.543333
chr5	140394612	140395012	0.450000	chr15	90191800	90192200	0.635000
chr18	6159106	6159306	0.530000	chr15	90193200	90193400	0.570000
chr6	157662905	157663505	0.478333	chr15	90201200	90201800	0.776667
chr3	119406038	119406438	0.422500	chr1	59020200	59020600	0.452500
chr5	91572587	91572787	0.410000	chr15	90206000	90206200	0.505000
chr2	643403	643803	0.575000	chr15	90211800	90212200	0.617500
chr17	39028198	39028798	0.461667	chr15	90213400	90214000	0.548333
chr6	37921570	37922170	0.388333	chr15	90214600	90215200	0.438333
chr21	40251034	40251234	0.535000	chr15	90219600	90219800	0.660000
chr16	71743610	71743810	0.475000	chr15	90221400	90221600	0.630000
chr16	87659111	87659511	0.485000	chr15	90231000	90231400	0.590000
chr18	50145702	50146902	0.435833	chr15	90233200	90234400	0.688333
chr4	116449420	116449620	0.310000	chr15	90239600	90239800	0.480000
chr20	6792669	6793069	0.502500	chr15	90241600	90242000	0.580000
chr6	31629937	31630137	0.510000	chr15	90249400	90249600	0.710000
chr8	124826854	124828054	0.450000	chr15	90265200	90266400	0.608333
chr4	37116418	37116618	0.345000	chr15	90286800	90287000	0.370000
chr1	155453604	155453804	0.510000	chr15	90291800	90292000	0.545000
chr19	47777779	47777979	0.555000	chr15	90293400	90293600	0.610000
chr13	100523467	100523667	0.530000	chr15	90295000	90295200	0.630000
chr6	29608792	29609192	0.470000	chr15	90301200	90301600	0.602500
chr2	198722705	198722905	0.435000	chr15	90306600	90306800	0.485000
chr12	30447129	30447329	0.495000	chr15	90310200	90310400	0.510000
chr9	43424557	43424957	0.375000	chr15	90320000	90320400	0.557500
chr11	30775603	30775803	0.470000	chr15	90321400	90321600	0.535000
chr20	37624097	37624297	0.475000	chr15	90325800	90326000	0.545000
chrX	75617905	75618105	0.430000	chr15	90327400	90327600	0.390000
chr3	24820644	24820844	0.365000	chr15	90329800	90330000	0.500000
chr13	102862756	102862956	0.400000	chr15	90336800	90337000	0.465000
chr5	162259250	162259450	0.385000	chr15	90342600	90342800	0.425000
chr1	94765280	94765480	0.380000	chr15	90344800	90345000	0.455000
chr6	139350461	139350661	0.470000	chr15	90346000	90346200	0.515000
chr15	94457061	94457261	0.345000	chr15	90347600	90347800	0.400000
chrX	128454553	128455153	0.546667	chr15	90352200	90352800	0.635000
chr9	119290331	119290531	0.360000	chr15	90362200	90362400	0.435000
chr13	95481907	95482107	0.420000	chr15	90365600	90365800	0.455000
chr5	40710657	40710857	0.385000	chr15	90367600	90367800	0.405000
chrY	24672300	24672500	0.445000	chr15	90377000	90377200	0.455000
chr20	36607630	36608430	0.465000	chr15	90388000	90388800	0.737500
chr7	117688750	117688950	0.440000	chr15	90401000	90401200	0.490000
chr2	23842019	23842419	0.302500	chr15	90402200	90402600	0.430000
chr3	162533617	162533817	0.390000	chr15	90406200	90406400	0.440000
chrX	100204361	100204761	0.327500	chr15	90408000	90408400	0.400000
chr2	78751645	78751845	0.335000	chr15	90412800	90413000	0.490000
chrX	84624619	84624819	0.350000	chr15	90413800	90414000	0.425000
chr7	82688942	82689142	0.350000	chr1	59044800	59045000	0.375000
chr14	24696721	24696921	0.530000	chr1	59046800	59047000	0.545000
chr14	75675168	75675368	0.345000	chr15	90481000	90481200	0.475000
chr2	156917040	156917240	0.275000	chr15	90489600	90489800	0.385000
chr11	17878870	17879670	0.401250	chr15	90513000	90513800	0.437500
chr15	17711742	17712142	0.372500	chr15	90522200	90522600	0.495000
chr14	76350482	76351082	0.533333	chr15	90530000	90530600	0.766667
chr7	3175997	3176197	0.415000	chr15	90535400	90535600	0.500000
chr18	27751046	27751446	0.405000	chr15	90539800	90540200	0.412500
chr4	57659461	57659861	0.332500	chr15	90540800	90541200	0.377500
chrX	25979514	25979714	0.300000	chr15	90545200	90545400	0.405000
chr14	58444844	58445044	0.435000	chr15	90547600	90547800	0.540000
chr8	65354588	65354788	0.370000	chr15	90551000	90551200	0.415000
chr15	89108749	89108949	0.395000	chr15	90554000	90554200	0.420000
chr3	18089757	18090757	0.459000	chr15	90557600	90558600	0.496000
chr3	142632556	142632756	0.445000	chr15	90562000	90562200	0.480000
chr4	108935274	108935474	0.375000	chr15	90563600	90563800	0.445000
chr5	65671844	65672244	0.405000	chr15	90564200	90564600	0.407500
chr1	209043671	209044071	0.450000	chr15	90566400	90566800	0.480000
chr7	95185985	95186185	0.340000	chr15	90568600	90568800	0.410000
chr3	62570623	62571023	0.350000	chr15	90571200	90571600	0.460000
chr6	60442698	60442898	0.295000	chr15	90572000	90572200	0.475000
chr3	145661195	145661395	0.230000	chr15	90574600	90574800	0.360000
chr6	86248713	86248913	0.405000	chr15	90582200	90582400	0.510000
chr13	12019911	12020311	0.000000	chr15	90592200	90592600	0.332500
chr5	82922639	82922839	0.475000	chr15	90594600	90594800	0.490000
chrX	73790510	73791310	0.455000	chr15	90597800	90598600	0.505000
chr13	21310615	21310815	0.415000	chr15	90604000	90604200	0.455000
chr5	63558322	63558522	0.355000	chr15	90618800	90619000	0.440000
chr5	55434187	55434387	0.380000	chr1	59062000	59062200	0.460000
chr3	144924180	144924580	0.292500	chr15	90620400	90620800	0.490000
chr15	72020417	72020617	0.300000	chr1	59062800	59063000	0.475000
chr8	98519442	98519842	0.417500	chr15	90642800	90643200	0.572500
chr1	14351426	14351626	0.510000	chr15	90646000	90646200	0.670000
chr6	107070240	107070640	0.605000	chr15	90647200	90647600	0.645000
chr11	15311584	15311784	0.415000	chr15	90648600	90648800	0.460000
chr2	217807351	217807551	0.470000	chr15	90649400	90649600	0.585000
chr5	171025379	171025979	0.400000	chr15	90650600	90651200	0.455000
chr5	39283211	39283411	0.505000	chr15	90654800	90655000	0.555000
chr7	96368941	96369141	0.535000	chr15	90656200	90656400	0.565000
chr6	66778997	66779397	0.347500	chr15	90657600	90658000	0.385000
chr5	31573462	31573662	0.420000	chr15	90659600	90659800	0.490000
chr17	37936014	37936214	0.495000	chr15	90660600	90660800	0.550000
chr10	62258760	62258960	0.400000	chr15	90661400	90661600	0.410000
chrX	74222450	74222650	0.520000	chr15	90665000	90665200	0.655000
chr8	11388968	11389368	0.532500	chr15	90665600	90666000	0.622500
chr17	12640041	12640241	0.365000	chr15	90675600	90675800	0.465000
chr8	35513476	35514076	0.381667	chr15	90686200	90686800	0.363333
chr20	25515591	25515791	0.405000	chr15	90693800	90694000	0.415000
chr1	106611302	106611502	0.295000	chr15	90701200	90701400	0.375000
chr14	71866410	71866610	0.480000	chr15	90702000	90702200	0.495000
chr15	100281971	100282171	0.385000	chr1	59071400	59071600	0.505000
chr3	63486183	63486983	0.423750	chr15	90717000	90717800	0.620000
chr11	46024946	46025146	0.380000	chr15	90718400	90718600	0.420000
chr12	126393094	126393294	0.440000	chr1	59072400	59072600	0.450000
chr6	150600947	150601347	0.410000	chr15	90738800	90739200	0.415000
chr4	106112489	106112689	0.445000	chr15	90740600	90740800	0.455000
chr8	29098956	29099156	0.380000	chr15	90742200	90742400	0.425000
chr17	64503324	64504124	0.387500	chr15	90749800	90750600	0.388750
chr13	92933221	92933621	0.367500	chr15	90762000	90762400	0.450000
chrY	15605222	15605422	0.385000	chr1	59076600	59076800	0.400000
chr5	163613050	163613250	0.465000	chr1	59078200	59078400	0.470000
chr18	6477212	6477412	0.410000	chr15	90782600	90782800	0.420000
chr15	47886509	47886709	0.460000	chr15	90786600	90786800	0.485000
chr15	69225300	69225500	0.360000	chr15	90812600	90812800	0.350000
chr11	116226096	116226296	0.385000	chr15	90816400	90816600	0.560000
chr12	93173347	93173547	0.510000	chr15	90818400	90818600	0.655000
chr8	132606973	132607573	0.450000	chr15	90819400	90820000	0.605000
chr21	28020409	28020609	0.490000	chr15	90820800	90821000	0.575000
chr6	33080524	33080724	0.500000	chr15	90823000	90823200	0.545000
chr8	11149753	11149953	0.385000	chr15	90824200	90824400	0.455000
chr10	61266322	61266522	0.420000	chr15	90830200	90830400	0.510000
chr5	88739800	88740000	0.335000	chr15	90830800	90831000	0.385000
chr11	112364266	112364466	0.505000	chr15	90836400	90836600	0.510000
chr5	146013318	146013518	0.510000	chr15	90837200	90837400	0.610000
chr2	141780961	141781161	0.430000	chr15	90838200	90838400	0.665000
chr9	135150768	135151368	0.588333	chr15	90839600	90840200	0.616667
chr16	26165934	26166134	0.460000	chr1	59084000	59084200	0.545000
chr12	92878058	92878858	0.346250	chr15	90840600	90841400	0.473750
chr2	232691335	232691535	0.440000	chr15	90842000	90842200	0.470000
chr12	1023924	1024324	0.497500	chr15	90845200	90845600	0.567500
chr20	255061	255461	0.490000	chr15	90852800	90853200	0.542500
chr19	14278766	14278966	0.510000	chr15	90856800	90857000	0.520000
chr6	138331405	138331605	0.360000	chr15	90861400	90861600	0.445000
chr15	85620771	85621571	0.398750	chr15	90863000	90863800	0.546250
chr2	100052438	100052638	0.525000	chr15	90864600	90864800	0.595000
chr13	109159954	109160154	0.495000	chr15	90868400	90868600	0.505000
chr5	96804717	96804917	0.515000	chr15	90869200	90869400	0.530000
chr12	57914655	57914855	0.545000	chr15	90869800	90870000	0.560000
chr3	127183003	127185203	0.576818	chr15	90870400	90872600	0.656364
chr3	192720135	192720335	0.395000	chr15	90873000	90873200	0.510000
chr4	2319697	2320297	0.595000	chr15	90874000	90874600	0.610000
chr12	96317347	96317547	0.425000	chr15	90882400	90882600	0.665000
chr10	129690283	129690883	0.516667	chr15	90883000	90883600	0.563333
chr21	43816410	43817210	0.663750	chr15	90884400	90885200	0.683750
chr11	82580791	82581391	0.435000	chr15	90885600	90886200	0.580000
chr8	107953510	107953710	0.385000	chr15	90886600	90886800	0.555000
chr18	7329670	7329870	0.450000	chr15	90893200	90893400	0.685000
chr3	5677002	5677202	0.470000	chr15	90895800	90896000	0.545000
chr16	51520316	51520516	0.390000	chr15	90897200	90897400	0.395000
chr21	44756651	44758251	0.542500	chr15	90901800	90903400	0.637500
chr19	6811030	6811430	0.487500	chr15	90903800	90904200	0.532500
chr2	23373704	23373904	0.520000	chr15	90905200	90905400	0.545000
chr6	27507127	27507327	0.430000	chr15	90906200	90906400	0.570000
chr7	53322186	53322386	0.435000	chr15	90906800	90907000	0.555000
chr14	20575949	20576349	0.520000	chr15	90910600	90911000	0.597500
chr14	39068166	39068366	0.350000	chr15	90914400	90914600	0.410000
chr5	138152383	138152583	0.450000	chr15	90915000	90915200	0.575000
chr2	11735869	11736069	0.480000	chr15	90915800	90916000	0.620000
chr4	110274201	110274401	0.445000	chr15	90923000	90923200	0.510000
chr3	189192260	189192460	0.375000	chr15	90928200	90928400	0.465000
chr6	108435200	108435400	0.510000	chr15	90930200	90930400	0.590000
chr9	75627875	75629275	0.425000	chr15	90931400	90932800	0.592143
chr1	96204057	96204657	0.400000	chr15	90933200	90933800	0.498333
chr2	193868603	193868803	0.525000	chr15	90934400	90934600	0.595000
chr8	27966879	27967079	0.515000	chr15	90935200	90935400	0.740000
chr9	125431897	125432097	0.550000	chr15	90936200	90936400	0.580000
chr20	31432640	31433040	0.322500	chr1	59094000	59094400	0.405000
chr2	28603172	28603372	0.455000	chr15	90947400	90947600	0.580000
chr8	66040141	66040341	0.545000	chr15	90949600	90949800	0.600000
chr9	77433111	77433311	0.530000	chr15	90953200	90953400	0.635000
chr20	34454856	34455056	0.535000	chr15	90954000	90954200	0.600000
chr16	75392276	75393076	0.442500	chr15	90954600	90955400	0.650000
chr21	35781630	35781830	0.330000	chr15	90956000	90956200	0.545000
chr1	230605139	230605539	0.452500	chr15	90956600	90957000	0.707500
chr2	12189614	12189814	0.390000	chr15	90963200	90963400	0.435000
chr10	119889766	119889966	0.490000	chr1	59096600	59096800	0.500000
chr1	20506109	20506309	0.395000	chr15	90968000	90968200	0.455000
chr14	72185170	72185370	0.455000	chr15	90970400	90970600	0.505000
chr15	33286640	33287240	0.381667	chr15	90981800	90982400	0.403333
chr5	148712930	148713530	0.383333	chr15	90987200	90987800	0.390000
chr15	85475415	85475615	0.400000	chr15	90988400	90988600	0.500000
chrX	22494009	22494209	0.410000	chr15	90989200	90989400	0.505000
chr6	159193959	159194159	0.415000	chr15	90991600	90991800	0.445000
chr6	40172780	40173380	0.410000	chr15	90993200	90993800	0.413333
chr13	20254972	20255572	0.441667	chr15	90994400	90995000	0.671667
chr10	113513318	113513518	0.430000	chr15	91004600	91004800	0.460000
chr4	141503083	141503883	0.377500	chr15	91017800	91018600	0.490000
chr5	16600254	16600854	0.511667	chr15	91022200	91022800	0.626667
chr12	102929510	102929710	0.485000	chr15	91033200	91033400	0.615000
chr14	64911564	64911764	0.365000	chr15	91047600	91047800	0.495000
chr16	30963304	30963504	0.455000	chr15	91049800	91050000	0.485000
chr9	118415394	118415594	0.355000	chr15	91056000	91056200	0.510000
chr9	34914577	34915177	0.418333	chr15	91099800	91100400	0.650000
chr19	29208114	29208314	0.380000	chr15	91140800	91141000	0.425000
chr5	140448531	140448731	0.290000	chr15	91142200	91142400	0.425000
chr5	77408733	77409133	0.455000	chr15	91243800	91244200	0.472500
chr13	21930784	21930984	0.500000	chr15	91247600	91247800	0.530000
chr4	21066620	21067020	0.537500	chr15	91258400	91258800	0.557500
chr4	101641487	101641687	0.370000	chr15	91264800	91265000	0.395000
chr10	107217847	107218047	0.505000	chr15	91268600	91268800	0.545000
chr5	138353669	138353869	0.430000	chr15	91271600	91271800	0.440000
chr18	73958072	73958272	0.490000	chr15	91289400	91289600	0.535000
chr21	24435286	24435486	0.460000	chr15	91291800	91292000	0.510000
chr4	86091618	86091818	0.440000	chr15	91303000	91303200	0.510000
chr15	50303377	50303577	0.505000	chr15	91312000	91312200	0.540000
chr11	45374336	45374736	0.450000	chr15	91319000	91319400	0.452500
chr9	93370039	93370239	0.345000	chr15	91320200	91320400	0.395000
chr20	39849133	39849333	0.425000	chr15	91349200	91349400	0.465000
chr14	70216948	70217148	0.385000	chr15	91370000	91370200	0.425000
chr10	24390438	24390638	0.435000	chr1	59138400	59138600	0.440000
chr15	75107222	75107422	0.480000	chr15	91384400	91384600	0.500000
chr1	185815933	185816133	0.385000	chr1	59139400	59139600	0.555000
chr7	56387222	56387422	0.435000	chr15	91407600	91407800	0.525000
chrX	20416782	20417182	0.390000	chr1	59143000	59143400	0.465000
chr1	4095442	4095642	0.445000	chr15	91461600	91461800	0.495000
chr7	132025535	132025735	0.465000	chr1	59146800	59147000	0.765000
chr12	26556739	26556939	0.460000	chr15	91470000	91470200	0.550000
chr2	66056830	66057030	0.470000	chr15	91471600	91471800	0.485000
chr10	7084146	7084346	0.350000	chr15	91472400	91472600	0.355000
chr15	67378113	67378313	0.470000	chr15	91477000	91477200	0.485000
chr15	48876909	48877509	0.375000	chr15	91478600	91479200	0.398333
chr2	85676375	85676575	0.460000	chr15	91480000	91480200	0.510000
chr14	94957752	94957952	0.460000	chr1	59151000	59151200	0.515000
chrY	11374450	11374650	0.375000	chr15	91515400	91515600	0.425000
chr7	99820076	99820276	0.375000	chr15	91536800	91537000	0.440000
chr7	38280622	38280822	0.410000	chr15	91566200	91566400	0.425000
chr8	111330229	111330629	0.352500	chr1	5916000	5916400	0.375000
chr5	110960196	110960396	0.470000	chr1	59164000	59164200	0.490000
chr12	111064209	111064409	0.485000	chr15	91656000	91656200	0.495000
chr3	141456835	141457035	0.465000	chr15	91660200	91660400	0.475000
chr2	102367721	102367921	0.355000	chr15	91706400	91706600	0.470000
chr2	69369645	69369845	0.355000	chr1	59173800	59174000	0.415000
chr18	6998381	6998781	0.480000	chr1	5917600	5918000	0.510000
chr15	946880	947080	0.000000	chr15	91849800	91850000	0.440000
chrX	52601657	52601857	0.405000	chr15	91850600	91850800	0.420000
chr9	37834966	37835966	0.476000	chr15	91852800	91853800	0.752000
chr7	157634586	157634786	0.520000	chr15	91854200	91854400	0.755000
chr3	172626761	172626961	0.400000	chr15	91854800	91855000	0.480000
chr4	33634434	33634634	0.355000	chr15	91855800	91856000	0.405000
chr12	6807404	6807804	0.375000	chr15	91857800	91858200	0.390000
chr8	26274454	26274854	0.435000	chr15	91861200	91861600	0.442500
chr4	89129489	89129889	0.347500	chr15	91871800	91872200	0.367500
chr1	8820388	8820588	0.500000	chr15	91886000	91886200	0.525000
chr11	79291281	79291481	0.460000	chr15	91892600	91892800	0.480000
chr5	118668190	118668390	0.380000	chr15	91908400	91908600	0.465000
chr7	17304827	17305027	0.385000	chr15	91912000	91912200	0.415000
chrX	111698675	111699075	0.337500	chr15	91921400	91921800	0.375000
chr2	65112270	65112470	0.465000	chr15	91927000	91927200	0.480000
chr5	133851877	133852277	0.492500	chr15	91940400	91940800	0.497500
chr16	21390281	21390481	0.455000	chr15	91943200	91943400	0.475000
chr18	18048749	18049749	0.399000	chr15	91946600	91947600	0.488000
chr15	65918790	65918990	0.450000	chr15	91948200	91948400	0.565000
chr12	10143955	10144355	0.392500	chr15	91950600	91951000	0.395000
chr9	126567653	126567853	0.515000	chr15	91954400	91954600	0.525000
chr8	94243242	94243442	0.480000	chr15	91973600	91973800	0.510000
chr5	34693687	34693887	0.430000	chr15	91993000	91993200	0.450000
chrX	65464233	65464433	0.300000	chr15	92014400	92014600	0.430000
chr13	46371474	46371674	0.425000	chr1	59204000	59204200	0.475000
chr2	178438345	178438545	0.415000	chr15	92050600	92050800	0.460000
chr13	36291103	36291303	0.370000	chr15	92068200	92068400	0.405000
chr13	48766721	48766921	0.420000	chr15	92069800	92070000	0.430000
chr9	105322929	105323129	0.520000	chr15	92071200	92071400	0.605000
chr9	39063968	39064168	0.425000	chr15	92074200	92074400	0.460000
chr1	74233897	74234097	0.445000	chr15	92074800	92075000	0.535000
chr14	85301645	85301845	0.355000	chr15	92075800	92076000	0.440000
chr19	4190336	4190936	0.491667	chr15	92077400	92078000	0.546667
chr5	157434496	157434696	0.380000	chr15	92079200	92079400	0.525000
chr14	60742188	60742388	0.475000	chr15	92082400	92082600	0.530000
chr1	42592839	42593039	0.435000	chr15	92091200	92091400	0.570000
chr3	41967534	41967734	0.380000	chr15	92092800	92093000	0.385000
chr2	32927726	32928326	0.435000	chr15	92095400	92096000	0.453333
chr14	95427660	95427860	0.485000	chr15	92097600	92097800	0.515000
chr1	150200797	150200997	0.375000	chr1	59216800	59217000	0.380000
chr1	235579057	235579257	0.330000	chr1	59226000	59226200	0.350000
chr7	81579518	81579718	0.445000	chr15	92277800	92278000	0.470000
chr16	38092925	38093125	0.425000	chr15	92294800	92295000	0.490000
chr11	67844748	67844948	0.470000	chr15	92391800	92392000	0.515000
chr1	226904430	226904630	0.520000	chr15	92393800	92394000	0.815000
chr2	172610807	172611007	0.450000	chr15	92521600	92521800	0.485000
chr1	53149603	53149803	0.455000	chr15	92607200	92607400	0.460000
chr6	139664781	139664981	0.505000	chr15	92612400	92612600	0.595000
chr2	152077098	152077298	0.505000	chr15	92613200	92613400	0.525000
chr22	41539960	41540160	0.415000	chr15	92616800	92617000	0.575000
chr2	135408379	135408579	0.410000	chr15	92617600	92617800	0.575000
chr10	98480171	98480371	0.515000	chr15	92618200	92618400	0.540000
chr14	48071230	48071430	0.405000	chr15	92621400	92621600	0.500000
chr5	5446329	5446529	0.520000	chr15	92630400	92630600	0.570000
chr2	83033468	83033668	0.405000	chr15	92631800	92632000	0.505000
chr3	61528302	61528502	0.495000	chr15	92637000	92637200	0.645000
chr7	130074736	130074936	0.485000	chr15	92645200	92645400	0.520000
chr2	228956480	228956680	0.465000	chr15	92654200	92654400	0.545000
chr19	45333082	45333282	0.510000	chr15	92655600	92655800	0.765000
chr7	4882046	4882246	0.500000	chr15	92661200	92661400	0.560000
chrX	101627964	101628164	0.395000	chr1	59266600	59266800	0.435000
chr9	6604631	6605031	0.482500	chr15	92694000	92694400	0.520000
chr5	135087073	135087273	0.610000	chr15	92714800	92715000	0.695000
chr12	47060200	47060400	0.415000	chr15	92724200	92724400	0.480000
chr1	224958273	224958473	0.430000	chr1	59272600	59272800	0.445000
chr21	39307633	39307833	0.345000	chr15	92733400	92733600	0.375000
chr2	96785771	96785971	0.515000	chr15	92734000	92734200	0.595000
chr4	86479526	86479726	0.450000	chr15	92767600	92767800	0.515000
chr1	161638817	161639017	0.445000	chr15	92774000	92774200	0.500000
chr2	34251040	34251240	0.330000	chr15	92797200	92797400	0.360000
chr2	27015592	27015992	0.415000	chr1	5928000	5928400	0.475000
chr14	10113310	10113510	0.000000	chr15	92801800	92802000	0.470000
chr3	30680492	30680692	0.375000	chr15	92804000	92804200	0.445000
chr11	132919934	132921134	0.471667	chr15	92807600	92808800	0.521667
chr4	59947702	59948102	0.510000	chr15	92809200	92809600	0.717500
chr18	50362991	50363191	0.385000	chr15	92810000	92810200	0.440000
chr10	88388002	88388402	0.412500	chr15	92810600	92811000	0.445000
chrY	23215857	23216057	0.445000	chr15	92811600	92811800	0.460000
chr7	119707183	119707383	0.325000	chr15	92813600	92813800	0.345000
chr15	67901823	67902223	0.392500	chr15	92817400	92817800	0.442500
chr9	14999815	15000015	0.470000	chr15	92819400	92819600	0.495000
chr11	17409572	17410172	0.430000	chr15	92820000	92820600	0.501667
chr12	121494044	121494244	0.495000	chr15	92831800	92832000	0.630000
chr2	126452791	126453191	0.395000	chr15	92832400	92832800	0.425000
chr1	174220029	174220229	0.295000	chr15	92845200	92845400	0.375000
chr10	80884024	80884624	0.396667	chr15	92849000	92849600	0.503333
chr13	104436066	104436666	0.350000	chr15	92870000	92870600	0.511667
chr20	54047964	54048164	0.480000	chr15	92877400	92877600	0.490000
chr20	2111854	2112454	0.468333	chr15	92878400	92879000	0.491667
chr4	83986182	83986382	0.415000	chr15	92880000	92880200	0.485000
chr5	65393925	65394325	0.445000	chr15	92881200	92881600	0.450000
chrY	56723530	56723730	0.365000	chr1	59288200	59288400	0.440000
chr10	122797408	122798008	0.460000	chr15	92882200	92882800	0.628333
chr3	194599201	194600001	0.502500	chr15	92883200	92884000	0.527500
chr18	25607544	25607744	0.320000	chr15	92885000	92885200	0.325000
chr12	129570524	129570724	0.510000	chr15	92894800	92895000	0.530000
chr11	53225427	53225627	0.400000	chr15	92895400	92895600	0.370000
chr22	49252001	49252401	0.422500	chr15	92897600	92898000	0.365000
chr2	222750508	222750708	0.310000	chr15	92898800	92899000	0.330000
chr8	9612468	9612668	0.290000	chr15	92899600	92899800	0.365000
chr1	177485270	177485470	0.490000	chr15	92900200	92900400	0.510000
chr4	184312	185312	0.354000	chr15	92901400	92902400	0.301000
chr12	93989093	93989693	0.410000	chr1	59290200	59290800	0.486667
chr14	73186595	73187595	0.348000	chr15	92902800	92903800	0.332000
chr15	86348289	86348689	0.497500	chr15	92904200	92904600	0.662500
chr4	176461251	176461851	0.341667	chr15	92905000	92905600	0.375000
chr7	52633080	52633880	0.322500	chr15	92906800	92907600	0.370000
chr11	87542620	87542820	0.415000	chr15	92908000	92908200	0.420000
chr3	147532383	147532783	0.445000	chr15	92911600	92912000	0.447500
chr3	196088275	196088475	0.390000	chr15	92913400	92913600	0.530000
chr8	29759780	29760180	0.400000	chr15	92914800	92915200	0.442500
chr6	146371464	146372064	0.348333	chr15	92917600	92918200	0.408333
chr2	9001698	9002098	0.417500	chr15	92921800	92922200	0.432500
chr2	83264171	83264371	0.450000	chr15	92922600	92922800	0.455000
chr5	92998813	92999013	0.405000	chr1	59292600	59292800	0.460000
chr10	46102470	46102670	0.350000	chr15	92934800	92935000	0.445000
chr3	187804409	187804609	0.485000	chr15	92936800	92937000	0.505000
chr1	62090790	62090990	0.385000	chr15	92938000	92938200	0.430000
chr5	119031476	119031676	0.400000	chr15	92958200	92958400	0.410000
chr5	79565570	79566370	0.477500	chr1	59296400	59297200	0.673750
chr7	38179758	38180158	0.475000	chr15	93012800	93013200	0.502500
chr13	59010623	59011023	0.445000	chr15	93025600	93026000	0.450000
chr1	214832584	214832784	0.465000	chr15	93026600	93026800	0.575000
chr18	12832757	12832957	0.525000	chr15	93027400	93027600	0.560000
chr16	11418466	11419466	0.453000	chr15	93028000	93029000	0.516000
chr2	158829825	158830025	0.555000	chr15	93030000	93030200	0.640000
chr3	43071008	43071408	0.387500	chr15	93030600	93031000	0.587500
chr16	26525518	26525718	0.530000	chr15	93033400	93033600	0.660000
chr12	104166118	104166318	0.400000	chr15	93036000	93036200	0.535000
chr17	50942027	50942227	0.530000	chr15	93037400	93037600	0.605000
chrX	56554997	56555197	0.400000	chr15	93040600	93040800	0.480000
chr3	9906715	9906915	0.545000	chr15	93041600	93041800	0.575000
chr16	30167638	30167838	0.560000	chr15	93043600	93043800	0.665000
chr15	95156663	95156863	0.495000	chr15	93047800	93048000	0.575000
chr1	24335587	24335787	0.540000	chr15	93049000	93049200	0.645000
chr12	69473726	69473926	0.525000	chr15	93050200	93050400	0.570000
chr11	67101228	67101428	0.480000	chr15	93052600	93052800	0.585000
chr11	105467202	105467402	0.300000	chr15	93062000	93062200	0.510000
chr6	51930252	51930452	0.405000	chr15	93068400	93068600	0.510000
chr3	140564908	140565508	0.486667	chr15	93073200	93073800	0.670000
chr2	239869930	239871530	0.556250	chr15	93087800	93089400	0.683750
chr12	39834317	39834517	0.395000	chr15	93141400	93141600	0.525000
chr7	73135469	73135669	0.470000	chr15	93152400	93152600	0.570000
chr5	72804712	72805112	0.427500	chr1	59316800	59317200	0.455000
chr11	68793127	68793327	0.475000	chr15	93179200	93179400	0.620000
chr5	83496811	83497011	0.310000	chr15	93195200	93195400	0.435000
chr18	41896025	41896225	0.400000	chr15	93225800	93226000	0.480000
chr1	109659092	109659492	0.482500	chr15	93236000	93236400	0.502500
chr12	20236554	20236754	0.405000	chr15	93247800	93248000	0.430000
chr1	194387770	194388170	0.337500	chr15	93250200	93250600	0.380000
chr7	145209427	145209627	0.325000	chr15	93276000	93276200	0.505000
chr7	22046798	22046998	0.465000	chr15	93290000	93290200	0.510000
chrX	130744678	130745078	0.487500	chr15	93420000	93420400	0.507500
chr6	7086406	7087006	0.428333	chr15	93455600	93456200	0.473333
chr5	125900680	125900880	0.275000	chr1	59367800	59368000	0.420000
chr19	51543669	51543869	0.465000	chr15	93829600	93829800	0.470000
chr12	27152934	27153134	0.410000	chr15	93861400	93861600	0.370000
chr16	13226647	13227847	0.439167	chr15	93862000	93863200	0.446667
chr9	21555347	21555547	0.375000	chr15	93865600	93865800	0.465000
chr13	39365802	39366002	0.430000	chr15	93918800	93919000	0.460000
chr5	168183510	168183910	0.430000	chr1	59393200	59393600	0.472500
chr4	142088246	142088446	0.345000	chr15	93940400	93940600	0.385000
chr4	83155901	83156101	0.445000	chr15	93943800	93944000	0.490000
chr5	79436386	79436586	0.400000	chr15	93955200	93955400	0.450000
chr12	29691332	29691532	0.455000	chr15	93986000	93986200	0.485000
chrX	26209924	26210124	0.360000	chr15	93987200	93987400	0.470000
chr14	53104104	53104504	0.377500	chr15	94059200	94059600	0.407500
chr22	31887069	31887269	0.455000	chr15	94084200	94084400	0.475000
chr2	43614086	43614286	0.420000	chr15	94120000	94120200	0.445000
chr13	96285691	96285891	0.410000	chr15	94122600	94122800	0.425000
chr5	43614014	43614214	0.315000	chr15	94125200	94125400	0.345000
chr2	124595474	124595674	0.415000	chr1	59412800	59413000	0.480000
chr5	63483499	63483699	0.430000	chr15	94164400	94164600	0.455000
chr17	1207143	1207343	0.425000	chr15	94165000	94165200	0.455000
chr11	49740195	49740395	0.460000	chr15	94173200	94173400	0.495000
chr4	87613161	87613361	0.420000	chr15	94174600	94174800	0.440000
chr4	85846239	85846439	0.355000	chr15	94177200	94177400	0.410000
chr4	133327843	133328043	0.420000	chr15	94186600	94186800	0.440000
chr15	46483583	46483783	0.320000	chr15	94205400	94205600	0.410000
chr18	45912704	45912904	0.445000	chr15	94206600	94206800	0.480000
chr3	167816871	167817071	0.440000	chr15	94228800	94229000	0.465000
chr13	28657434	28658034	0.406667	chr15	94229600	94230200	0.413333
chr19	47579719	47580719	0.438000	chr15	94231400	94232400	0.589000
chr20	43014992	43015192	0.405000	chr15	94238600	94238800	0.505000
chr11	24580643	24580843	0.280000	chr15	94250800	94251000	0.330000
chr2	221909245	221909445	0.315000	chr15	94253800	94254000	0.365000
chr1	122408898	122409098	0.390000	chr15	94256600	94256800	0.430000
chr14	31985350	31985550	0.330000	chr15	94258400	94258600	0.355000
chr6	77154956	77155156	0.310000	chr15	94263400	94263600	0.380000
chr4	69964109	69964309	0.390000	chr15	94270000	94270200	0.465000
chr18	34998519	34998719	0.530000	chr1	59427200	59427400	0.575000
chr7	33205394	33205594	0.370000	chr15	94272600	94272800	0.380000
chr9	132636726	132636926	0.495000	chr15	94287800	94288000	0.500000
chr3	185296836	185297036	0.315000	chr15	94290800	94291000	0.345000
chrX	23571195	23571595	0.380000	chr15	94297600	94298000	0.422500
chr8	35783957	35784357	0.340000	chr15	94305200	94305600	0.425000
chr11	108058058	108058858	0.452500	chr15	94306800	94307600	0.470000
chr10	109347182	109347382	0.370000	chr15	94322200	94322400	0.390000
chr9	104724076	104724476	0.460000	chr15	94324200	94324600	0.462500
chr2	186915782	186915982	0.345000	chr15	94327400	94327600	0.390000
chr9	27724336	27725336	0.358000	chr15	94370200	94371200	0.367000
chr5	27408305	27408505	0.365000	chr15	94413400	94413600	0.375000
chr12	29069247	29069447	0.400000	chr1	59443400	59443600	0.410000
chr6	124973074	124973274	0.370000	chr1	59446400	59446600	0.425000
chr1	84987588	84987788	0.255000	chr15	94471000	94471200	0.385000
chr5	109694975	109695175	0.450000	chr1	59453600	59453800	0.475000
chr6	104341291	104341491	0.430000	chr15	94577000	94577200	0.480000
chr6	24403706	24403906	0.410000	chr15	94584800	94585000	0.455000
chr4	133176150	133176350	0.430000	chr15	94607400	94607600	0.475000
chr6	59115503	59115703	0.420000	chr15	94610200	94610400	0.445000
chr1	47403254	47403454	0.515000	chr15	94631600	94631800	0.590000
chr10	117263096	117264096	0.540000	chr15	94844200	94845200	0.576000
chr1	6979491	6979691	0.360000	chr15	94845800	94846000	0.440000
chr1	154127018	154128618	0.435625	chr15	94855400	94857000	0.626250
chr2	133948020	133948220	0.400000	chr15	94857600	94857800	0.445000
chr13	63080861	63081461	0.306667	chr15	94858200	94858800	0.358333
chr12	29489403	29489603	0.395000	chr15	94894200	94894400	0.400000
chr9	106202716	106202916	0.435000	chr15	94912800	94913000	0.465000
chr2	30120355	30120755	0.362500	chr1	5949400	5949800	0.557500
chr5	104331429	104331629	0.375000	chr1	59494600	59494800	0.380000
chr1	91159130	91159330	0.445000	chr1	59498800	59499000	0.475000
chr7	92103577	92103777	0.435000	chr1	59501000	59501200	0.455000
chr16	61917812	61918012	0.435000	chr15	95026200	95026400	0.485000
chrX	2034182	2034382	0.000000	chr1	59507200	59507400	0.385000
chr19	37345219	37345419	0.465000	chr15	95169200	95169400	0.510000
chr2	57545737	57546537	0.361250	chr15	95170200	95171000	0.481250
chr8	13331555	13331955	0.332500	chr15	95177200	95177600	0.352500
chr7	44387576	44387776	0.555000	chr15	95196600	95196800	0.560000
chr1	170162654	170163454	0.397500	chr15	95259400	95260200	0.452500
chr10	817546	817746	0.465000	chr15	95285000	95285200	0.470000
chr2	67301070	67301270	0.310000	chr15	95410000	95410200	0.410000
chr12	94709348	94709548	0.370000	chr15	95447000	95447200	0.485000
chr6	89656010	89656410	0.340000	chr1	59550000	59550400	0.420000
chr5	19307970	19308370	0.447500	chr1	59552000	59552400	0.532500
chr5	58293483	58293683	0.425000	chr15	95557600	95557800	0.450000
chr10	105793854	105794054	0.385000	chr15	95560000	95560200	0.440000
chr14	95209207	95209407	0.480000	chr1	59561000	59561200	0.515000
chr6	55197033	55197233	0.320000	chr15	95635200	95635400	0.370000
chr8	36320948	36321148	0.535000	chr15	95638200	95638400	0.555000
chr4	9154176	9154376	0.425000	chr15	95639400	95639600	0.430000
chr10	122137087	122137287	0.460000	chr15	95645800	95646000	0.495000
chr3	81772063	81772263	0.365000	chr15	95684200	95684400	0.390000
chr16	62702356	62702556	0.335000	chr15	95684800	95685000	0.355000
chrX	58524071	58524271	0.345000	chr15	95698400	95698600	0.365000
chr5	158458245	158458445	0.365000	chr1	59570600	59570800	0.490000
chr4	186561388	186561788	0.365000	chr15	95710000	95710400	0.402500
chr18	15930740	15930940	0.375000	chr15	95735200	95735400	0.425000
chr1	120284812	120285012	0.305000	chr15	95742000	95742200	0.345000
chr9	24341856	24342056	0.500000	chr15	95760600	95760800	0.535000
chr8	108399966	108400166	0.375000	chr1	59580400	59580600	0.425000
chr13	95842013	95842213	0.370000	chr15	95839400	95839600	0.395000
chrX	111966614	111966814	0.345000	chr15	95864400	95864600	0.350000
chr1	120933370	120933570	0.405000	chr15	95868600	95868800	0.420000
chr3	35608954	35609154	0.360000	chr15	95872400	95872600	0.420000
chr6	161494269	161494669	0.400000	chr15	95875200	95875600	0.405000
chr1	153486797	153486997	0.430000	chr15	95922600	95922800	0.475000
chr6	38158763	38158963	0.490000	chr15	95929400	95929600	0.505000
chr12	50755601	50756001	0.402500	chr15	95930800	95931200	0.465000
chr13	75535691	75535891	0.375000	chr15	95996600	95996800	0.380000
chr15	77015128	77015328	0.380000	chr15	96043000	96043200	0.445000
chr1	155990319	155990519	0.465000	chr15	96053000	96053200	0.670000
chr6	90695567	90696167	0.465000	chr15	96053800	96054400	0.490000
chr8	145054312	145054512	0.360000	chr15	96058600	96058800	0.410000
chrX	128619333	128619533	0.445000	chr15	96074000	96074200	0.505000
chr3	113882859	113883059	0.265000	chr15	96123000	96123200	0.395000
chr8	97968262	97968462	0.430000	chr15	96125800	96126000	0.435000
chr8	121381139	121381339	0.305000	chr15	96132200	96132400	0.380000
chr6	124437702	124437902	0.385000	chr15	96133000	96133200	0.405000
chr8	124706717	124706917	0.410000	chr15	96135200	96135400	0.505000
chr22	40592410	40592610	0.435000	chr15	96135800	96136000	0.480000
chr8	23926794	23926994	0.430000	chr15	96162400	96162600	0.525000
chr12	55645800	55646000	0.320000	chr1	5961800	5962000	0.525000
chr8	98918439	98919239	0.457500	chr15	96264400	96265200	0.477500
chr12	81517483	81518083	0.426667	chr15	96273600	96274200	0.463333
chr17	69872195	69872595	0.390000	chr15	96290600	96291000	0.485000
chr21	40202996	40203196	0.420000	chr15	96317200	96317400	0.460000
chr19	27836374	27836574	0.510000	chr15	96324600	96324800	0.590000
chr14	31877476	31878076	0.371667	chr15	96325600	96326200	0.475000
chr11	133474092	133474892	0.432500	chr15	96326800	96327600	0.485000
chr3	126403555	126403755	0.445000	chr15	96329600	96329800	0.540000
chr11	125289651	125290651	0.484000	chr15	96330200	96331200	0.680000
chr6	42395008	42396408	0.500714	chr15	96332000	96333400	0.598571
chr4	187775183	187775383	0.430000	chr15	96334800	96335000	0.635000
chr19	50623712	50623912	0.355000	chr15	96335400	96335600	0.455000
chr13	32162400	32164000	0.458750	chr15	96336000	96337600	0.461875
chr2	105612339	105612739	0.395000	chr1	59633800	59634200	0.430000
chr5	102148203	102148403	0.385000	chr15	96338800	96339000	0.530000
chr17	36336402	36336802	0.592500	chr15	96345600	96346000	0.607500
chr8	125065881	125066081	0.475000	chr15	96348000	96348200	0.555000
chr1	147660498	147660698	0.470000	chr15	96354600	96354800	0.705000
chr2	209742405	209742605	0.415000	chr15	96355200	96355400	0.465000
chr17	5789697	5790097	0.512500	chr15	96357000	96357400	0.707500
chr10	27246422	27247022	0.458333	chr15	96392400	96393000	0.470000
chr2	231460561	231460761	0.425000	chr15	96421200	96421400	0.450000
chr3	74904810	74905010	0.440000	chr15	96422200	96422400	0.450000
chr10	14882463	14882663	0.445000	chr15	96492000	96492200	0.765000
chr10	85511341	85511541	0.480000	chr15	96500600	96500800	0.500000
chr9	10219910	10220310	0.215000	chr15	96586000	96586400	0.362500
chr17	12845564	12845764	0.365000	chr15	96587000	96587200	0.445000
chr4	168063891	168064091	0.390000	chr15	96720400	96720600	0.405000
chr6	45366655	45366855	0.400000	chr1	59673000	59673200	0.425000
chr11	52931324	52931524	0.355000	chr1	59674600	59674800	0.390000
chr7	81756011	81756211	0.430000	chr15	96756600	96756800	0.465000
chr11	12283200	12283400	0.415000	chr1	59679000	59679200	0.445000
chr15	53849550	53849750	0.300000	chr1	59682800	59683000	0.430000
chr9	9298997	9299197	0.325000	chr15	96896800	96897000	0.355000
chr7	10631150	10631350	0.385000	chr1	59692600	59692800	0.405000
chr5	118235764	118235964	0.410000	chr1	59693400	59693600	0.440000
chr13	72541311	72541911	0.375000	chr1	59696800	59697400	0.395000
chrX	105820629	105820829	0.305000	chr1	59699400	59699600	0.460000
chr8	101012299	101012499	0.405000	chr15	97052800	97053000	0.520000
chr11	20290627	20290827	0.420000	chr15	97115000	97115200	0.440000
chr14	54505787	54505987	0.420000	chr1	59731000	59731200	0.430000
chr8	53644280	53644880	0.393333	chr1	59743400	59744000	0.396667
chrX	125687383	125687583	0.460000	chr15	97501400	97501600	0.485000
chr8	69161102	69161302	0.280000	chr15	97504200	97504400	0.395000
chr1	87059242	87059442	0.390000	chr1	59750800	59751000	0.430000
chr13	54650709	54651109	0.437500	chr1	5975200	5975600	0.537500
chr7	98305604	98305804	0.505000	chr1	59759600	59759800	0.510000
chr13	106788293	106788493	0.495000	chr15	97684400	97684600	0.505000
chr18	34873158	34873358	0.425000	chr15	97745600	97745800	0.430000
chrY	50911435	50911635	0.000000	chr15	97853600	97853800	0.380000
chr2	5611670	5612070	0.447500	chr15	97874200	97874600	0.570000
chr16	86573910	86574910	0.508000	chr15	97875600	97876600	0.581000
chr8	51001965	51002165	0.415000	chr15	97899200	97899400	0.440000
chr19	55647604	55647804	0.580000	chr15	97904200	97904400	0.680000
chr3	196695995	196696195	0.500000	chr15	97909400	97909600	0.505000
chr17	75841962	75843562	0.636250	chr15	97960200	97961800	0.647500
chr9	73625418	73627018	0.432500	chr15	97977800	97979400	0.438750
chr13	38988937	38989337	0.282500	chr15	97984200	97984600	0.440000
chr9	66754248	66754448	0.340000	chr15	97993400	97993600	0.470000
chr5	175650766	175650966	0.410000	chr15	97996000	97996200	0.455000
chrX	60118065	60118265	0.405000	chr15	98013800	98014000	0.310000
chr16	89838879	89839079	0.540000	chr1	5980600	5980800	0.615000
chr15	35400960	35401160	0.385000	chr15	98067400	98067600	0.395000
chr8	135823124	135823324	0.445000	chr15	98076600	98076800	0.520000
chr3	17783249	17783449	0.495000	chr15	98077200	98077400	0.540000
chr2	215711246	215711446	0.445000	chr15	98088400	98088600	0.730000
chr19	11667737	11668137	0.427500	chr15	98103600	98104000	0.475000
chr9	122617764	122617964	0.410000	chr15	98127800	98128000	0.485000
chr5	93992958	93993358	0.320000	chr15	98139400	98139800	0.365000
chr10	103358006	103358606	0.400000	chr1	59814600	59815200	0.716667
chr1	225222160	225222360	0.440000	chr15	98147600	98147800	0.505000
chr15	8644949	8645549	0.000000	chr15	98150200	98150800	0.338333
chr12	87108051	87108251	0.325000	chr15	98158400	98158600	0.370000
chr3	44535469	44535869	0.495000	chr15	98160200	98160600	0.505000
chr5	124026234	124026434	0.450000	chr15	98169600	98169800	0.485000
chrX	9536018	9536218	0.390000	chr15	98178000	98178200	0.475000
chr16	79023477	79023677	0.485000	chr15	98234800	98235000	0.490000
chr7	5626142	5626342	0.445000	chr15	98283000	98283200	0.460000
chr3	132114745	132114945	0.490000	chr15	98292600	98292800	0.555000
chr12	21822892	21823092	0.385000	chr15	98311600	98311800	0.395000
chr14	38001085	38001885	0.431250	chr15	98351600	98352400	0.440000
chr21	19532938	19533138	0.415000	chr15	98402600	98402800	0.495000
chr8	37569621	37569821	0.555000	chr15	98421800	98422000	0.610000
chr3	12830291	12830891	0.578333	chr15	98428400	98429000	0.608333
chr7	122411126	122411326	0.420000	chr15	98442600	98442800	0.440000
chr3	182755499	182755699	0.410000	chr15	98492600	98492800	0.450000
chr2	214007618	214007818	0.330000	chr15	98504000	98504200	0.430000
chr16	85062647	85062847	0.470000	chr15	98519200	98519400	0.495000
chr17	42544232	42544432	0.590000	chr15	98548200	98548400	0.595000
chr8	129610005	129610205	0.420000	chr15	98554600	98554800	0.470000
chr12	110372406	110372606	0.555000	chr15	98600400	98600600	0.570000
chr5	157193064	157193264	0.450000	chr15	98643200	98643400	0.475000
chr10	54220938	54221138	0.385000	chr15	98647000	98647200	0.505000
chr18	76079206	76082406	0.463125	chr15	98647600	98650800	0.714688
chr4	154601113	154601313	0.410000	chr15	98651800	98652000	0.490000
chr1	246830250	246830450	0.380000	chr15	98659400	98659600	0.460000
chr2	151457176	151457576	0.442500	chr15	98703200	98703600	0.452500
chr4	67131683	67131883	0.305000	chr15	98717400	98717600	0.350000
chr19	37131449	37131649	0.385000	chr15	98719400	98719600	0.425000
chr11	20332053	20332253	0.405000	chr15	98729800	98730000	0.445000
chr20	14219196	14219596	0.340000	chr15	98734600	98735000	0.385000
chr4	134889322	134889522	0.315000	chr15	98737400	98737600	0.395000
chr18	5797975	5798175	0.415000	chr15	98738000	98738200	0.435000
chr8	122229109	122229509	0.385000	chr15	98745800	98746200	0.402500
chr16	13400466	13400666	0.490000	chr15	98758400	98758600	0.535000
chr17	19280565	19281165	0.443333	chr15	98776600	98777200	0.523333
chr18	75212254	75212454	0.505000	chr15	98779800	98780000	0.525000
chr11	106091159	106091359	0.330000	chr15	98788400	98788600	0.420000
chrX	82685573	82685773	0.360000	chr1	59879600	59879800	0.395000
chr14	57038110	57038510	0.455000	chr15	98800600	98801000	0.475000
chr2	8207735	8207935	0.370000	chr15	98805800	98806000	0.530000
chr7	75831897	75832097	0.455000	chr15	98812800	98813000	0.470000
chr12	68095879	68096079	0.400000	chr15	98823200	98823400	0.455000
chr6	75090846	75091046	0.410000	chr15	98836000	98836200	0.420000
chr5	125139322	125139522	0.390000	chr15	98840200	98840400	0.420000
chr17	5336927	5337127	0.325000	chr15	98843000	98843200	0.395000
chr6	156627738	156627938	0.470000	chr15	98851000	98851200	0.570000
chr6	16000729	16000929	0.550000	chr15	98852400	98852600	0.605000
chr2	1138768	1138968	0.450000	chr15	98853200	98853400	0.480000
chrY	24159614	24159814	0.415000	chr15	98858800	98859000	0.440000
chr8	64786297	64787297	0.494000	chr15	98865400	98866400	0.523000
chr1	37409615	37410215	0.420000	chr15	98873600	98874200	0.445000
chr18	77337818	77338018	0.420000	chr15	98880800	98881000	0.425000
chr7	23116202	23116402	0.495000	chr15	98881600	98881800	0.500000
chr4	97697388	97697588	0.415000	chr15	98888800	98889000	0.495000
chr17	13218996	13219396	0.445000	chr15	98899600	98900000	0.505000
chr1	12248587	12248787	0.450000	chr15	98904600	98904800	0.460000
chrX	77173093	77173293	0.380000	chr15	98915400	98915600	0.470000
chr10	133455097	133455297	0.485000	chr15	98920600	98920800	0.515000
chr12	120341113	120341513	0.435000	chr15	98952400	98952800	0.455000
chr9	62673675	62673875	0.445000	chr15	98953200	98953400	0.525000
chr13	17457337	17457537	0.400000	chr15	98978200	98978400	0.535000
chr2	234244069	234244269	0.350000	chr15	98983400	98983600	0.430000
chr4	27017676	27017876	0.590000	chr15	99014800	99015000	0.710000
chr20	33001552	33001752	0.450000	chr15	99018200	99018400	0.485000
chr11	128139651	128140051	0.310000	chr15	99052200	99052600	0.405000
chr7	157167827	157168027	0.410000	chr15	99059000	99059200	0.735000
chr20	15385461	15385661	0.400000	chr15	99076800	99077000	0.470000
chr20	58612894	58613094	0.480000	chr15	99090400	99090600	0.500000
chr10	115735080	115735280	0.325000	chr15	99100600	99100800	0.705000
chr17	39751148	39752348	0.558333	chr15	99104800	99106000	0.757500
chr7	99619543	99619743	0.515000	chr15	99106600	99106800	0.520000
chr12	87396520	87396720	0.415000	chr15	99124200	99124400	0.505000
chr7	70554777	70554977	0.490000	chr15	99154400	99154600	0.495000
chr17	38353736	38353936	0.495000	chr15	99167800	99168000	0.500000
chr9	85006918	85007118	0.445000	chr15	99169000	99169200	0.555000
chr4	163793574	163793774	0.425000	chr15	99199800	99200000	0.480000
chr11	18518638	18518838	0.360000	chr15	99213400	99213600	0.365000
chr2	117847121	117847721	0.441667	chr1	5992200	5992800	0.700000
chr3	38531667	38532267	0.453333	chr15	99251200	99251800	0.708333
chr3	64861821	64862021	0.485000	chr1	59926800	59927000	0.630000
chr16	74828160	74828360	0.335000	chr15	99273000	99273200	0.340000
chr12	119436027	119436227	0.395000	chr15	99279400	99279600	0.445000
chr14	24868924	24869124	0.350000	chr15	99310800	99311000	0.375000
chr12	34534913	34535313	0.355000	chr15	99312200	99312600	0.362500
chr16	78932171	78932371	0.495000	chr1	5993200	5993400	0.650000
chr9	45233995	45234395	0.372500	chr15	99324200	99324600	0.412500
chr8	25344783	25344983	0.360000	chr15	99340000	99340200	0.395000
chr1	198165872	198166072	0.405000	chr15	99344000	99344200	0.470000
chr12	74313867	74314067	0.295000	chr15	99359800	99360000	0.370000
chr7	129618800	129619000	0.365000	chr15	99365400	99365600	0.400000
chr3	181441233	181441833	0.448333	chr1	5993800	5994400	0.565000
chr1	226695948	226696348	0.405000	chr15	99386000	99386400	0.467500
chr20	37926343	37926743	0.495000	chr15	99409000	99409400	0.515000
chr11	120880364	120880964	0.450000	chr15	99412200	99412800	0.550000
chr3	136788845	136789045	0.535000	chr15	99421200	99421400	0.590000
chr4	109018883	109019283	0.445000	chr15	99425200	99425600	0.605000
chr10	96648163	96648363	0.505000	chr15	99433400	99433600	0.615000
chr5	145903219	145903619	0.442500	chr15	99442400	99442800	0.472500
chr10	57185241	57185441	0.280000	chr15	99444200	99444400	0.365000
chr4	89249310	89250110	0.543750	chr15	99447600	99448400	0.596250
chr19	654802	655002	0.495000	chr15	99451000	99451200	0.540000
chr11	36385569	36385769	0.440000	chr15	99453000	99453200	0.550000
chr8	136000563	136000763	0.375000	chr15	99455000	99455200	0.570000
chr1	145531998	145532198	0.450000	chr15	99466800	99467000	0.565000
chr1	163461254	163461454	0.395000	chr15	99472400	99472600	0.400000
chr14	56606527	56606727	0.455000	chr1	59947400	59947600	0.485000
chr10	125786787	125787387	0.526667	chr15	99476600	99477200	0.575000
chr22	25985365	25985765	0.452500	chr15	99478200	99478600	0.527500
chr14	27032521	27032721	0.365000	chr15	99479000	99479200	0.405000
chr1	124830105	124830305	0.455000	chr1	5994800	5995000	0.545000
chr7	130250336	130250536	0.425000	chr15	99485600	99485800	0.505000
chr9	5964805	5965005	0.500000	chr15	99486600	99486800	0.655000
chr1	61274982	61275182	0.450000	chr15	99487400	99487600	0.470000
chr1	154254393	154254593	0.495000	chr15	99496200	99496400	0.510000
chr13	79574595	79574795	0.490000	chr15	99500400	99500600	0.535000
chr1	156760147	156760347	0.575000	chr15	99502200	99502400	0.590000
chr1	195997503	195997703	0.395000	chr15	99504200	99504400	0.460000
chr1	15677447	15677847	0.435000	chr15	99507600	99508000	0.492500
chr13	102520038	102520638	0.430000	chr15	99509800	99510400	0.433333
chr1	196726877	196727077	0.330000	chr15	99510800	99511000	0.350000
chr5	35036073	35036273	0.445000	chr15	99512200	99512400	0.495000
chr14	33625339	33625539	0.415000	chr15	99556200	99556400	0.530000
chr6	169408749	169408949	0.460000	chr15	99562400	99562600	0.485000
chr19	40218097	40220497	0.541250	chr15	99564400	99566800	0.655833
chr8	73024230	73024630	0.310000	chr15	99567200	99567600	0.337500
chr1	202420061	202420261	0.360000	chr15	99582600	99582800	0.385000
chr11	84341212	84341412	0.350000	chr15	99614400	99614600	0.355000
chr17	13824752	13824952	0.375000	chr15	99615000	99615200	0.425000
chr5	45222310	45222510	0.360000	chr15	99631400	99631600	0.365000
chr1	206539966	206540166	0.485000	chr1	59967400	59967600	0.500000
chr7	62300932	62301132	0.315000	chr15	99688800	99689000	0.505000
chr9	101175075	101175275	0.385000	chr15	99703200	99703400	0.370000
chr17	9040002	9040202	0.365000	chr15	99703800	99704000	0.380000
chr2	7419760	7419960	0.275000	chr15	99704400	99704600	0.350000
chr11	18430087	18430287	0.365000	chr15	99706600	99706800	0.380000
chr5	100057383	100057583	0.345000	chr15	99707600	99707800	0.435000
chr12	50099094	50099294	0.500000	chr15	99708600	99708800	0.510000
chr16	3920709	3920909	0.525000	chr1	59971400	59971600	0.535000
chr4	57113055	57113255	0.430000	chr15	99717200	99717400	0.490000
chrX	110868425	110868625	0.310000	chr15	99719000	99719200	0.415000
chr20	14301023	14301223	0.410000	chr15	99730000	99730200	0.490000
chr8	23753155	23753955	0.485000	chr15	99733000	99733800	0.706250
chr13	94430921	94431121	0.435000	chr15	99738600	99738800	0.470000
chr11	98334924	98335124	0.315000	chr15	99749400	99749600	0.505000
chr2	54051782	54051982	0.500000	chr15	99753200	99753400	0.520000
chr6	68709665	68709865	0.280000	chr15	99756000	99756200	0.345000
chr6	40444015	40444215	0.495000	chr15	99790800	99791000	0.545000
chr6	1760226	1760426	0.480000	chr15	99792200	99792400	0.580000
chr11	72924148	72924548	0.510000	chr15	99797200	99797600	0.595000
chr9	124020002	124020202	0.485000	chr15	99799400	99799600	0.620000
chr10	45072159	45073359	0.514167	chr15	99805800	99807000	0.669167
chr2	82583912	82584312	0.330000	chr15	99843200	99843600	0.370000
chr12	96113617	96113817	0.535000	chr15	99910000	99910200	0.555000
chr17	23666790	23666990	0.420000	chr15	99912000	99912200	0.455000
chr4	30593644	30594244	0.395000	chr15	99915800	99916400	0.541667
chr12	92043033	92043233	0.390000	chr15	99917400	99917600	0.495000
chr3	42763152	42763952	0.435000	chr15	99926200	99927000	0.742500
chr8	23105366	23105566	0.605000	chr15	99928400	99928600	0.735000
chr9	2107966	2108166	0.470000	chr15	99986400	99986600	0.520000
chr14	31073610	31073810	0.545000	chr1	6005600	6005800	0.640000
chr3	111207792	111208392	0.450000	chr1	6007000	6007600	0.626667
chr11	59771638	59771838	0.475000	chr1	60073800	60074000	0.605000
chr10	36064163	36064363	0.340000	chr1	60093800	60094000	0.330000
chrX	91910091	91910491	0.322500	chr1	60133000	60133400	0.450000
chrX	9289398	9289598	0.505000	chr1	6014800	6015000	0.550000
chr5	142745343	142745543	0.495000	chr1	60157000	60157200	0.520000
chr16	4212590	4212790	0.640000	chr1	6025400	6025600	0.670000
chr11	120985094	120985294	0.490000	chr1	6026200	6026400	0.670000
chr17	6461628	6462228	0.565000	chr1	6026800	6027400	0.648333
chr13	101614715	101615715	0.454000	chr1	6027800	6028800	0.569000
chr20	42872981	42873181	0.445000	chr1	60281400	60281600	0.525000
chr21	42371498	42371898	0.580000	chr1	6034400	6034800	0.625000
chr2	162785494	162785694	0.315000	chr1	60394600	60394800	0.340000
chr8	4659324	4659524	0.360000	chr1	6041600	6041800	0.645000
chr12	93495280	93495880	0.413333	chr1	6052600	6053200	0.456667
chr11	88023537	88023737	0.355000	chr1	60558400	60558600	0.370000
chr17	59849183	59849583	0.477500	chr1	6056400	6056800	0.592500
chr3	121247368	121247568	0.400000	chr1	60573800	60574000	0.405000
chr1	215493575	215493975	0.377500	chr1	60575600	60576000	0.410000
chr11	40527827	40528027	0.535000	chr1	6058600	6058800	0.610000
chr18	10659482	10659682	0.340000	chr1	60620200	60620400	0.435000
chr4	58512980	58513180	0.370000	chr1	60621600	60621800	0.420000
chr16	23025109	23025509	0.437500	chr1	6075800	6076200	0.477500
chr5	106815482	106815682	0.370000	chr1	60765400	60765600	0.395000
chr8	43021570	43021770	0.470000	chr1	6082400	6082600	0.540000
chr3	130246426	130246826	0.412500	chr1	60832400	60832800	0.435000
chr17	75080464	75080664	0.435000	chr1	60833200	60833400	0.455000
chr3	120551112	120551312	0.395000	chr1	60848600	60848800	0.430000
chr13	4180414	4180614	0.000000	chr1	60867000	60867200	0.310000
chr10	73165351	73165551	0.510000	chr1	60887000	60887200	0.550000
chr13	36813272	36813472	0.450000	chr1	60904600	60904800	0.585000
chr9	111692963	111693163	0.395000	chr1	60906600	60906800	0.385000
chr14	76995785	76996185	0.510000	chr1	60912000	60912400	0.542500
chr4	174275925	174276125	0.200000	chr1	60916400	60916600	0.405000
chr1	99289706	99290106	0.377500	chr1	60922400	60922800	0.470000
chrX	23928846	23929246	0.432500	chr1	60925000	60925400	0.500000
chrX	145692020	145692220	0.330000	chr1	60943200	60943400	0.430000
chr12	1087514	1087714	0.360000	chr1	60949600	60949800	0.495000
chrY	4383129	4383529	0.370000	chr1	60958000	60958400	0.372500
chr12	53202187	53202387	0.485000	chr1	60960800	60961000	0.515000
chr5	164680285	164680485	0.375000	chr1	60970200	60970400	0.395000
chr4	115651421	115652221	0.375000	chr1	60972800	60973600	0.416250
chr3	44523482	44523882	0.425000	chr1	60979000	60979400	0.462500
chrX	132102469	132102669	0.430000	chr1	60984600	60984800	0.480000
chr5	110909443	110909843	0.395000	chr1	60994400	60994800	0.437500
chr16	89578786	89578986	0.580000	chr1	6099800	6100000	0.680000
chr3	6319400	6319600	0.405000	chr16	1002800	1003000	0.565000
chr9	113252851	113253051	0.455000	chr1	61004400	61004600	0.550000
chr11	19413567	19413767	0.450000	chr16	10080600	10080800	0.490000
chr11	73123252	73123452	0.370000	chr1	61012400	61012600	0.375000
chr4	75330107	75330707	0.446667	chr1	61013200	61013800	0.490000
chr8	46286295	46286495	0.595000	chr16	10180800	10181000	0.655000
chr5	134219632	134219832	0.490000	chr16	10181600	10181800	0.710000
chr6	158353094	158353294	0.455000	chr16	10183400	10183600	0.635000
chr7	146115738	146115938	0.605000	chr16	1025400	1025600	0.690000
chr3	186212755	186212955	0.485000	chr16	10257000	10257200	0.490000
chr4	30844938	30845138	0.365000	chr16	10297600	10297800	0.410000
chr2	166412244	166412444	0.285000	chr16	10315000	10315200	0.385000
chr9	102943301	102943501	0.435000	chr16	10323200	10323400	0.460000
chr6	8575790	8576190	0.427500	chr16	10325800	10326200	0.472500
chr1	39397205	39397405	0.460000	chr16	10328400	10328600	0.500000
chr1	161842888	161843088	0.380000	chr16	10329600	10329800	0.440000
chrX	42389693	42389893	0.445000	chr16	10343200	10343400	0.500000
chr2	31697204	31698004	0.421250	chr16	10357000	10357800	0.462500
chr18	71386430	71386630	0.445000	chr16	10362400	10362600	0.485000
chr10	47097755	47097955	0.465000	chr16	10369200	10369400	0.495000
chr15	56917322	56917722	0.410000	chr16	10382200	10382600	0.440000
chr3	6749255	6749455	0.595000	chr16	10386000	10386200	0.655000
chr2	194669736	194669936	0.270000	chr16	10386800	10387000	0.375000
chr19	30537793	30538393	0.368333	chr16	10387400	10388000	0.400000
chr1	159668290	159668490	0.360000	chr16	10388400	10388600	0.380000
chr6	37667872	37668472	0.466667	chr16	10400	11000	0.711667
chr11	19094220	19094420	0.475000	chr16	10405600	10405800	0.510000
chr8	60373246	60373446	0.435000	chr16	10423400	10423600	0.480000
chr20	54668573	54668773	0.530000	chr1	61043000	61043200	0.690000
chr5	95703390	95703590	0.540000	chr16	1044800	1045000	0.725000
chr2	234295959	234296159	0.535000	chr16	1048600	1048800	0.755000
chr20	7549702	7549902	0.375000	chr1	61049000	61049200	0.405000
chr1	155367923	155368723	0.451250	chr16	10497200	10498000	0.510000
chr17	79686636	79687836	0.537500	chr1	61050000	61051200	0.718333
chr17	17874219	17874419	0.495000	chr16	105000	105200	0.525000
chr5	1374880	1375080	0.460000	chr16	10501200	10501400	0.480000
chr18	72812219	72812619	0.380000	chr16	10502800	10503200	0.437500
chr1	182149169	182149569	0.455000	chr16	10509600	10510000	0.457500
chr18	47319991	47320191	0.475000	chr16	10512000	10512200	0.495000
chr20	23623217	23623617	0.370000	chr16	10514600	10515000	0.375000
chr7	131887591	131887791	0.470000	chr16	10516000	10516200	0.510000
chr1	19586168	19587368	0.475000	chr1	61052000	61053200	0.483333
chr8	27658290	27658490	0.410000	chr16	10521800	10522000	0.455000
chr1	38573709	38573909	0.360000	chr16	10523000	10523200	0.465000
chr16	12240844	12241044	0.390000	chr1	61053800	61054000	0.650000
chr16	7145198	7145398	0.475000	chr16	1055200	1055400	0.710000
chr11	3650414	3650814	0.475000	chr16	10553000	10553400	0.485000
chr13	73024685	73024885	0.475000	chr16	105600	105800	0.535000
chr16	20302315	20302515	0.435000	chr16	10562400	10562600	0.535000
chr5	22611557	22611757	0.415000	chr1	61057000	61057200	0.530000
chr1	222770586	222770786	0.460000	chr16	1057600	1057800	0.735000
chr21	32940831	32941031	0.480000	chr1	61057800	61058000	0.595000
chr11	2306227	2306427	0.550000	chr16	10580000	10580200	0.740000
chr2	121488203	121488403	0.440000	chr1	6105800	6106000	0.600000
chr4	9361094	9361294	0.530000	chr16	10580600	10580800	0.765000
chr6	119068949	119069149	0.300000	chr1	61058600	61058800	0.360000
chr13	21909920	21910120	0.590000	chr16	10594600	10594800	0.615000
chr8	91272478	91272878	0.375000	chr16	10598200	10598600	0.590000
chr20	32704514	32705114	0.488333	chr16	10601200	10601800	0.595000
chr8	127635821	127636221	0.420000	chr16	10613800	10614200	0.490000
chr12	132313065	132313665	0.571667	chr16	10617000	10617600	0.626667
chr16	51424085	51424285	0.425000	chr16	10619600	10619800	0.570000
chr10	93903267	93903467	0.420000	chr16	10622000	10622200	0.555000
chr5	140347752	140347952	0.365000	chr16	10626000	10626200	0.415000
chr5	153811905	153812505	0.445000	chr16	10628800	10629400	0.460000
chr14	97956408	97956608	0.490000	chr16	10629800	10630000	0.525000
chr18	35150488	35150688	0.440000	chr16	10632000	10632200	0.505000
chr16	84550014	84550214	0.370000	chr16	10635400	10635600	0.530000
chr18	5848828	5849028	0.480000	chr16	10638200	10638400	0.525000
chr6	161358236	161358636	0.477500	chr16	10642000	10642400	0.522500
chr11	46223251	46223451	0.480000	chr16	10648600	10648800	0.505000
chr2	200991401	200991601	0.480000	chr16	10650400	10650600	0.500000
chrX	20110248	20110448	0.525000	chr16	10653200	10653400	0.635000
chr2	109948391	109948791	0.527500	chr16	10668400	10668800	0.542500
chr14	65941524	65941724	0.460000	chr16	10678800	10679000	0.490000
chr8	127816431	127816831	0.452500	chr16	107000	107400	0.495000
chr12	19728576	19728776	0.410000	chr1	61071800	61072000	0.470000
chr8	99538636	99538836	0.295000	chr16	10720400	10720600	0.370000
chr3	116363919	116364119	0.445000	chr16	10737200	10737400	0.450000
chr11	58167495	58168295	0.406250	chr16	10738400	10739200	0.477500
chr3	68826135	68826735	0.475000	chr16	10743800	10744400	0.638333
chr14	106780904	106781304	0.417500	chr16	10749400	10749800	0.447500
chr8	28369271	28369471	0.480000	chr16	10753200	10753400	0.505000
chr1	100475607	100475807	0.535000	chr16	10766000	10766200	0.600000
chr11	95346518	95346718	0.530000	chr1	61077000	61077200	0.660000
chr11	9426441	9426641	0.345000	chr16	10771000	10771200	0.470000
chr20	26990963	26991163	0.410000	chr1	61078000	61078200	0.465000
chr18	3372159	3372359	0.490000	chr16	10787400	10787600	0.540000
chr1	243032767	243032967	0.380000	chr1	61078800	61079000	0.465000
chr10	18950021	18951021	0.410000	chr1	61080000	61081000	0.432000
chr15	60956094	60956294	0.285000	chr16	10806800	10807000	0.360000
chr5	110931925	110932325	0.402500	chr16	10812600	10813000	0.377500
chr3	15384417	15386217	0.441667	chr1	61082000	61083800	0.693889
chr16	22265179	22265579	0.507500	chr16	10821200	10821600	0.562500
chr16	71326255	71326455	0.510000	chr16	10829000	10829200	0.630000
chr1	12710781	12710981	0.390000	chr16	10832400	10832600	0.445000
chr18	29937683	29937883	0.365000	chr1	61084600	61084800	0.415000
chrX	30414851	30415451	0.405000	chr16	10846800	10847400	0.468333
chrX	79585234	79585634	0.365000	chr16	10862400	10862800	0.457500
chr1	28168011	28168211	0.535000	chr16	10868600	10868800	0.565000
chr10	63516803	63517003	0.345000	chr16	10870200	10870400	0.490000
chr5	75702707	75703307	0.373333	chr16	10871200	10871800	0.526667
chr20	37242482	37242682	0.415000	chr16	10877000	10877200	0.470000
chrX	77744946	77745146	0.550000	chr16	10877800	10878000	0.605000
chr10	76231073	76231273	0.370000	chr16	10878800	10879000	0.620000
chr19	1320409	1320809	0.485000	chr1	6108800	6109200	0.625000
chr1	239846272	239846472	0.335000	chr16	10880800	10881000	0.400000
chrY	21453796	21453996	0.415000	chr16	10885400	10885600	0.485000
chr1	144030195	144030395	0.395000	chr16	10887000	10887200	0.485000
chr3	61785806	61786006	0.460000	chr16	10891800	10892000	0.585000
chr1	202462585	202463185	0.433333	chr16	10896800	10897400	0.445000
chr11	46276411	46276811	0.527500	chr16	1089800	1090200	0.680000
chr19	51787637	51788037	0.427500	chr16	10912600	10913000	0.492500
chr7	60250425	60250625	0.375000	chr16	10915800	10916000	0.485000
chr13	17018430	17018630	0.350000	chr1	61091600	61091800	0.390000
chr16	8584463	8584663	0.460000	chr16	10918800	10919000	0.570000
chrX	76268784	76268984	0.450000	chr16	10922400	10922600	0.615000
chr10	88658498	88658698	0.360000	chr1	61092800	61093000	0.420000
chr16	57623351	57623551	0.545000	chr16	10929800	10930000	0.595000
chr1	29965433	29965633	0.570000	chr16	10934000	10934200	0.580000
chr7	73045685	73045885	0.500000	chr16	1093400	1093600	0.680000
chr17	35443748	35443948	0.405000	chr16	10935000	10935200	0.430000
chr4	38565154	38565354	0.435000	chr16	10935600	10935800	0.445000
chr2	113314996	113315196	0.515000	chr16	10938400	10938600	0.545000
chr11	51675578	51675778	0.375000	chr16	10939000	10939200	0.470000
chr8	49843417	49843617	0.405000	chr16	10940600	10940800	0.530000
chr18	67579832	67580032	0.450000	chr16	10942400	10942600	0.780000
chr2	113601255	113601855	0.475000	chr16	10944400	10945000	0.711667
chr3	24078955	24079355	0.425000	chr16	10949400	10949800	0.557500
chr4	149141768	149141968	0.380000	chr16	1095200	1095400	0.685000
chr8	19725686	19725886	0.455000	chr16	10954000	10954200	0.485000
chr6	51063516	51063716	0.345000	chr16	10958000	10958200	0.355000
chr9	93973350	93973750	0.450000	chr16	10961200	10961600	0.472500
chr3	165414023	165414223	0.435000	chr16	10964200	10964400	0.540000
chr10	8799954	8800154	0.420000	chr16	10964800	10965000	0.435000
chr8	55409864	55410064	0.415000	chr16	10965600	10965800	0.465000
chr16	27626738	27627338	0.445000	chr16	10966200	10966800	0.463333
chr2	94953801	94954001	0.445000	chr16	10971600	10971800	0.465000
chr1	163627993	163628393	0.462500	chr16	10972200	10972600	0.520000
chr20	20905446	20905646	0.355000	chr1	61097400	61097600	0.390000
chr6	42521179	42521379	0.535000	chr16	10981800	10982000	0.550000
chr14	58897519	58897719	0.365000	chr16	10991800	10992000	0.535000
chr14	105078639	105078839	0.495000	chr16	10992800	10993000	0.505000
chrX	26869740	26869940	0.420000	chr16	11011000	11011200	0.435000
chr11	134719770	134719970	0.410000	chr16	11017200	11017400	0.435000
chr6	99793275	99793475	0.455000	chr16	11021000	11021200	0.495000
chr7	92446307	92446507	0.480000	chr16	11026800	11027000	0.520000
chr17	52239077	52239277	0.430000	chr16	1103000	1103200	0.760000
chr11	83731114	83731314	0.460000	chr16	11032400	11032600	0.500000
chrY	19524011	19524611	0.330000	chr1	61104200	61104800	0.360000
chr11	13389418	13389618	0.485000	chr16	11051000	11051200	0.545000
chr7	114857683	114858083	0.422500	chr16	11052400	11052800	0.557500
chr19	30540674	30540874	0.415000	chr16	1106400	1106600	0.730000
chr9	132627946	132628146	0.405000	chr16	11066600	11066800	0.460000
chr8	124404820	124405220	0.447500	chr16	11071800	11072200	0.480000
chr19	41292153	41292353	0.465000	chr16	11072800	11073000	0.470000
chr17	17040161	17040561	0.437500	chr16	11076400	11076800	0.565000
chr2	25831543	25831743	0.420000	chr16	11078200	11078400	0.500000
chrX	10928883	10929083	0.460000	chr16	11091200	11091400	0.480000
chr22	19634203	19634403	0.515000	chr16	11094400	11094600	0.545000
chr4	169744322	169744522	0.395000	chr16	11100600	11100800	0.430000
chr18	56073183	56073383	0.330000	chr16	11102200	11102400	0.380000
chr10	15629443	15630243	0.418750	chr16	11105000	11105800	0.465000
chr7	61033107	61033507	0.387500	chr16	11113000	11113400	0.495000
chr12	35721595	35721795	0.395000	chr16	11114800	11115000	0.470000
chr21	36221896	36222296	0.475000	chr16	11122400	11122800	0.430000
chr16	13651536	13651736	0.475000	chr16	11129000	11129200	0.525000
chr1	235907783	235907983	0.500000	chr16	11129600	11129800	0.540000
chrX	141532311	141532911	0.485000	chr16	11130200	11130800	0.525000
chr1	43185862	43186062	0.480000	chr16	11131200	11131400	0.545000
chr2	234856909	234857109	0.335000	chr16	11133400	11133600	0.530000
chr9	4708628	4709028	0.500000	chr16	11135400	11135800	0.545000
chr3	78329757	78329957	0.415000	chr16	11136800	11137000	0.600000
chrX	121593380	121593580	0.420000	chr16	1114000	1114200	0.660000
chr1	175366127	175366327	0.445000	chr16	11149000	11149200	0.525000
chr10	48494647	48494847	0.575000	chr16	1115200	1115400	0.640000
chr9	98918189	98918389	0.450000	chr16	11153200	11153400	0.480000
chrX	75989894	75990294	0.440000	chr1	61115400	61115800	0.507500
chr4	1182854	1183054	0.450000	chr16	11155600	11155800	0.480000
chr21	27818161	27818561	0.370000	chr1	61116400	61116800	0.395000
chr20	26894696	26894896	0.385000	chr16	11165400	11165600	0.470000
chrY	7248557	7248757	0.475000	chr16	11168800	11169000	0.565000
chr2	232392813	232393013	0.510000	chr16	11179800	11180000	0.575000
chr14	97960457	97960657	0.450000	chr16	11180600	11180800	0.590000
chr4	18574301	18574701	0.370000	chr16	11181800	11182200	0.427500
chr2	174587457	174587657	0.455000	chr16	11191200	11191400	0.580000
chr17	58608492	58608892	0.482500	chr16	11198800	11199200	0.607500
chr5	16309090	16310090	0.402000	chr16	11201800	11202800	0.576000
chr9	27648417	27648617	0.370000	chr1	61120400	61120600	0.405000
chr6	41769573	41769773	0.560000	chr16	11206000	11206200	0.660000
chr2	121756429	121756829	0.445000	chr16	11208800	11209200	0.515000
chr12	23977701	23977901	0.355000	chr1	61121000	61121200	0.345000
chr7	35738480	35738680	0.460000	chr16	11212600	11212800	0.535000
chr6	116501980	116502180	0.385000	chr1	61121800	61122000	0.400000
chr3	142675249	142675649	0.422500	chr16	11219200	11219600	0.502500
chr1	43705689	43707089	0.538571	chr16	11224200	11225600	0.572857
chrY	18974515	18975115	0.426667	chr16	11231400	11232000	0.518333
chr3	63875264	63875864	0.446667	chr16	11232800	11233400	0.586667
chr14	52065696	52065896	0.380000	chr16	11237000	11237200	0.510000
chr5	117343161	117343361	0.430000	chr16	11238600	11238800	0.515000
chr21	11928551	11928751	0.375000	chr16	11239800	11240000	0.450000
chr8	15443239	15443439	0.505000	chr1	61124800	61125000	0.525000
chr9	43554850	43555050	0.370000	chr16	11252000	11252200	0.555000
chr3	8737912	8738112	0.520000	chr16	11253600	11253800	0.565000
chr7	110193818	110194018	0.420000	chr16	11255000	11255200	0.685000
chr10	83746195	83746795	0.485000	chr16	11255800	11256400	0.776667
chr5	84415587	84415787	0.490000	chr16	1125600	1125800	0.660000
chr1	47924119	47924319	0.530000	chr16	11257400	11257600	0.605000
chr1	48866343	48866543	0.460000	chr16	11258800	11259000	0.520000
chr5	158691388	158691588	0.380000	chr16	11263800	11264000	0.495000
chr7	149741082	149741282	0.445000	chr16	11264400	11264600	0.460000
chr9	21654279	21654479	0.430000	chr16	11279200	11279400	0.445000
chr2	215332391	215332591	0.435000	chr16	11284000	11284200	0.525000
chr10	114314865	114315065	0.560000	chr16	11297600	11297800	0.640000
chr9	35355943	35356143	0.485000	chr16	11305200	11305400	0.530000
chr2	236373517	236373917	0.390000	chr16	11307200	11307600	0.427500
chr10	11398416	11398616	0.540000	chr16	11308800	11309000	0.635000
chrX	80947868	80948068	0.345000	chr16	11310000	11310200	0.465000
chr8	116411790	116411990	0.410000	chr16	11311200	11311400	0.430000
chr6	161105947	161106147	0.495000	chr16	11311800	11312000	0.545000
chr7	39959253	39959453	0.540000	chr16	11312800	11313000	0.555000
chr14	53864605	53864805	0.375000	chr1	61131800	61132000	0.415000
chr1	27687378	27687978	0.480000	chr16	11325800	11326400	0.551667
chr17	7962826	7963026	0.525000	chr16	11327400	11327600	0.550000
chr5	146630360	146630560	0.420000	chr16	11328600	11328800	0.525000
chr13	64274565	64274965	0.442500	chr16	113400	113800	0.572500
chr1	48143716	48143916	0.490000	chr16	11345200	11345400	0.530000
chr10	128290015	128290215	0.535000	chr16	11345800	11346000	0.610000
chr11	118771061	118771661	0.391667	chr16	11349600	11350200	0.545000
chr3	107947821	107948021	0.390000	chr16	11354800	11355000	0.495000
chr5	6734679	6734879	0.520000	chr16	11356800	11357000	0.560000
chr3	131419523	131419723	0.465000	chr16	11361400	11361600	0.525000
chr6	12145027	12145227	0.375000	chr16	11362000	11362200	0.530000
chr2	111323004	111323404	0.502500	chr16	11363200	11363600	0.522500
chr5	107735991	107736391	0.445000	chr16	11370600	11371000	0.475000
chr6	5917452	5917652	0.550000	chr16	11371800	11372000	0.600000
chr5	90554185	90554585	0.382500	chr16	11379400	11379800	0.415000
chr16	57511779	57511979	0.510000	chr16	11387000	11387200	0.675000
chr9	101705838	101706638	0.356250	chr1	61139600	61140400	0.415000
chr1	149819345	149819745	0.487500	chr16	11396200	11396600	0.635000
chr20	24521605	24521805	0.535000	chr16	11405600	11405800	0.550000
chr1	240361925	240362125	0.440000	chr16	11407600	11407800	0.485000
chr9	87240866	87241466	0.383333	chr1	61140800	61141400	0.411667
chr16	7036130	7036730	0.453333	chr16	11410400	11411000	0.525000
chr16	62335525	62335725	0.400000	chr1	61141800	61142000	0.440000
chr12	39395258	39395458	0.475000	chr16	11423600	11423800	0.590000
chr3	71922559	71922759	0.505000	chr16	11428400	11428600	0.530000
chr18	61243052	61243252	0.410000	chr1	61144200	61144400	0.430000
chr1	93993795	93994195	0.437500	chr16	11458400	11458800	0.457500
chr1	31531444	31531644	0.375000	chr1	61149600	61149800	0.410000
chr22	49264054	49264454	0.500000	chr16	11497400	11497800	0.615000
chr2	82612134	82612334	0.470000	chr16	11498800	11499000	0.510000
chr8	123206270	123206470	0.585000	chr16	1150800	1151000	0.615000
chrY	12313601	12313801	0.540000	chr16	1153000	1153200	0.870000
chr4	156427886	156428286	0.420000	chr16	11532200	11532600	0.505000
chr3	112273506	112273706	0.495000	chr16	11536200	11536400	0.530000
chr10	27957330	27957530	0.485000	chr16	11539800	11540000	0.500000
chr14	49152976	49153176	0.390000	chr16	11551000	11551200	0.415000
chr3	14890659	14891059	0.460000	chr16	11560600	11561000	0.487500
chr15	24524886	24525086	0.375000	chr1	61157000	61157200	0.395000
chr2	128037322	128037522	0.460000	chr16	11572400	11572600	0.565000
chr2	199392656	199392856	0.385000	chr1	61157600	61157800	0.450000
chr1	166182972	166183172	0.460000	chr16	11577000	11577200	0.475000
chr12	74396924	74397524	0.353333	chr16	11581800	11582400	0.361667
chr4	20159669	20160469	0.388750	chr16	11584200	11585000	0.462500
chr22	35327034	35328034	0.563000	chr16	11586400	11587400	0.731000
chr8	14044235	14044435	0.425000	chr16	11597200	11597400	0.475000
chrY	24666747	24667747	0.417000	chr16	11597800	11598800	0.545000
chr17	23815983	23816183	0.420000	chr16	11604800	11605000	0.510000
chr12	58836915	58837115	0.385000	chr16	11606000	11606200	0.415000
chr4	53710247	53710447	0.425000	chr1	61160600	61160800	0.435000
chr16	3031676	3031876	0.525000	chr16	11607200	11607400	0.535000
chrX	70628020	70628420	0.440000	chr16	11608200	11608600	0.492500
chr16	11331262	11331462	0.405000	chr16	11609000	11609200	0.410000
chr9	11162978	11163178	0.425000	chr16	11610600	11610800	0.475000
chr16	79095701	79096101	0.452500	chr16	11612200	11612600	0.612500
chr10	123067309	123068109	0.467500	chr16	11613400	11614200	0.550000
chr6	138499562	138499762	0.455000	chr16	11615800	11616000	0.480000
chr16	23963463	23964063	0.478333	chr16	11619200	11619800	0.480000
chr9	16466001	16466201	0.380000	chr16	116200	116400	0.390000
chr11	36141440	36142040	0.486667	chr16	11622000	11622600	0.575000
chr17	43612376	43612576	0.450000	chr16	11625000	11625200	0.510000
chr7	45820285	45820485	0.465000	chr1	61162600	61162800	0.495000
chr6	52193282	52193482	0.445000	chr16	11628200	11628400	0.540000
chr13	52946820	52947420	0.451667	chr16	11629200	11629800	0.583333
chr4	154031473	154031673	0.435000	chr16	11636400	11636600	0.460000
chr17	37840904	37841104	0.520000	chr16	11640400	11640600	0.535000
chr11	92349439	92349639	0.440000	chr16	11641400	11641600	0.510000
chr15	70629524	70629724	0.600000	chr16	11668200	11668400	0.805000
chr11	79934364	79934764	0.452500	chr16	11669600	11670000	0.585000
chr5	116312522	116312722	0.490000	chr16	11670400	11670600	0.580000
chr19	53966999	53967399	0.457500	chr16	11672800	11673200	0.605000
chr18	45597966	45598166	0.510000	chr16	11674400	11674600	0.620000
chr6	86405869	86406069	0.410000	chr16	11680400	11680600	0.445000
chr19	7041783	7043383	0.416875	chr16	11681600	11683200	0.437500
chr8	24163450	24163650	0.430000	chr16	11689200	11689400	0.445000
chr15	44167197	44167397	0.485000	chr16	11698600	11698800	0.495000
chr6	68750606	68750806	0.435000	chr16	11700600	11700800	0.520000
chr7	152284751	152285151	0.350000	chr1	61170600	61171000	0.372500
chr6	120608030	120608230	0.385000	chr16	11706200	11706400	0.540000
chr3	146983811	146984011	0.420000	chr16	11714600	11714800	0.475000
chr14	52532269	52532469	0.385000	chr1	61171600	61171800	0.450000
chr7	34553643	34553843	0.345000	chr16	11728200	11728400	0.375000
chr7	84462487	84462887	0.360000	chr16	11734200	11734600	0.400000
chr13	85412387	85412787	0.445000	chr16	11742800	11743200	0.697500
chr14	32321436	32321636	0.395000	chr16	11743600	11743800	0.485000
chr10	47235028	47235228	0.530000	chr1	61176000	61176200	0.535000
chr8	45507345	45507545	0.390000	chr16	11769000	11769200	0.400000
chr2	231488517	231488917	0.505000	chr16	117800	118200	0.592500
chr12	103112696	103112896	0.440000	chr16	11783000	11783200	0.455000
chr11	52603929	52604529	0.390000	chr16	11783600	11784200	0.393333
chrX	31184699	31184899	0.395000	chr16	11786400	11786600	0.415000
chr20	54276985	54277185	0.455000	chr1	61179000	61179200	0.545000
chr7	156921767	156921967	0.435000	chr16	11792600	11792800	0.440000
chr20	15190741	15190941	0.455000	chr16	11794000	11794200	0.510000
chrX	91548184	91548384	0.390000	chr16	11795200	11795400	0.465000
chr8	31335094	31336294	0.449167	chr16	11796400	11797600	0.701667
chr22	10680840	10681040	0.470000	chr16	11798000	11798200	0.535000
chr5	141150116	141150316	0.415000	chr16	11798600	11798800	0.470000
chr2	179193968	179194768	0.460000	chr16	11799800	11800600	0.476250
chr15	75570520	75570720	0.535000	chr1	61180000	61180200	0.560000
chr7	131977270	131977470	0.465000	chr16	1181000	1181200	0.665000
chr19	41187936	41188136	0.390000	chr16	11810200	11810400	0.395000
chr12	79603908	79604108	0.415000	chr16	11813800	11814000	0.420000
chr2	124656919	124657319	0.427500	chr16	11814800	11815200	0.487500
chr1	188541103	188541303	0.350000	chr1	61181600	61181800	0.310000
chr3	171036114	171036514	0.427500	chr16	11819800	11820200	0.442500
chr5	147823491	147823891	0.415000	chr16	11824400	11824800	0.445000
chr2	182835952	182836152	0.290000	chr16	11834400	11834600	0.390000
chr4	144841427	144841627	0.405000	chr1	61183600	61183800	0.505000
chr9	69750034	69750434	0.397500	chr1	61184400	61184800	0.425000
chr3	49829746	49830746	0.556000	chr16	11851200	11852200	0.636000
chr3	135472617	135472817	0.470000	chr16	11852600	11852800	0.500000
chr1	234787236	234787436	0.560000	chr16	1186000	1186200	0.735000
chr15	56865953	56866153	0.345000	chr16	11871400	11871600	0.490000
chr10	73246749	73246949	0.590000	chr16	1188800	1189000	0.705000
chr5	128949736	128949936	0.315000	chr16	11890600	11890800	0.355000
chr14	18214191	18214391	0.000000	chr16	11892800	11893000	0.335000
chr7	97095619	97095819	0.425000	chr16	11913800	11914000	0.440000
chr12	47408109	47408909	0.461250	chr16	11914600	11915400	0.605000
chr1	144988729	144989729	0.426000	chr16	11915800	11916800	0.595000
chr20	43674392	43674792	0.522500	chr16	11927400	11927800	0.577500
chr5	139794755	139794955	0.605000	chr16	1193400	1193600	0.665000
chr3	68927982	68928182	0.280000	chr16	11936400	11936600	0.350000
chrX	51288309	51288509	0.325000	chr1	61194600	61194800	0.380000
chr4	49265340	49265540	0.455000	chr16	1194800	1195000	0.715000
chr21	18208434	18208634	0.380000	chr16	11949800	11950000	0.455000
chr16	25218080	25219880	0.488333	chr16	1195400	1197200	0.630556
chr5	179069509	179070109	0.528333	chr16	119600	120200	0.550000
chr5	119036456	119036656	0.415000	chr16	11964400	11964600	0.480000
chr3	172742983	172743183	0.510000	chr16	11972200	11972400	0.525000
chr6	36145871	36146071	0.500000	chr16	11976600	11976800	0.780000
chr18	954220	954420	0.335000	chr16	1198200	1198400	0.690000
chr3	98146735	98146935	0.385000	chr16	11989400	11989600	0.545000
chr5	95834609	95835009	0.517500	chr16	1199200	1199600	0.657500
chr8	128123168	128123368	0.525000	chr16	11994800	11995000	0.550000
chr18	46438934	46439334	0.552500	chr16	1200200	1200600	0.642500
chr15	34131655	34131855	0.450000	chr16	12002600	12002800	0.475000
chr7	91082123	91082323	0.365000	chr16	12010800	12011000	0.390000
chrX	25299181	25299381	0.405000	chr16	12011600	12011800	0.410000
chr7	89419892	89420092	0.435000	chr16	12034200	12034400	0.490000
chr13	50323990	50324190	0.425000	chr16	12035200	12035400	0.450000
chrX	90309366	90309766	0.447500	chr16	12037000	12037400	0.530000
chr12	129017282	129017482	0.415000	chr16	12041600	12041800	0.495000
chr3	30001815	30002015	0.335000	chr16	12044000	12044200	0.510000
chr14	57760875	57761075	0.445000	chr16	12046000	12046200	0.475000
chr2	181766479	181766879	0.395000	chr1	61204600	61205000	0.402500
chr8	11285851	11286251	0.472500	chr16	12062600	12063000	0.520000
chr21	25731668	25731868	0.395000	chr16	12068000	12068200	0.465000
chr3	126864678	126864878	0.570000	chr16	12075800	12076000	0.595000
chr4	182047284	182047484	0.540000	chr16	12079000	12079200	0.560000
chr2	136391809	136392209	0.485000	chr16	120800	121200	0.492500
chr15	45850265	45850465	0.450000	chr16	12080200	12080400	0.490000
chr10	70309094	70309294	0.555000	chr16	12089800	12090000	0.610000
chr18	9675640	9675840	0.445000	chr16	12095400	12095600	0.490000
chr8	36845956	36846356	0.417500	chr16	12097600	12098000	0.530000
chr18	77265578	77265778	0.530000	chr16	1210000	1210200	0.690000
chr21	43804895	43805095	0.565000	chr16	12111400	12111600	0.580000
chr7	32077316	32077716	0.392500	chr16	12113400	12113800	0.520000
chr22	23818009	23819009	0.482000	chr16	1211400	1212400	0.691000
chr3	15935084	15935284	0.370000	chr16	12124800	12125000	0.520000
chr1	4747504	4747904	0.540000	chr16	1212800	1213200	0.677500
chr5	120638519	120638719	0.430000	chr16	12132400	12132600	0.455000
chr20	60784055	60784255	0.420000	chr16	12133200	12133400	0.425000
chr1	200951865	200952065	0.560000	chr16	1213800	1214000	0.625000
chr7	117492697	117493097	0.377500	chr16	1214600	1215000	0.645000
chr13	109321948	109322148	0.390000	chr16	12147800	12148000	0.505000
chr8	107064599	107064799	0.575000	chr16	1215400	1215600	0.705000
chr1	52330604	52331404	0.460000	chr16	1216000	1216800	0.661250
chr16	2861676	2861876	0.410000	chr16	12168200	12168400	0.540000
chr12	56705488	56705688	0.530000	chr16	1217400	1217600	0.720000
chr16	4765291	4766491	0.565833	chr16	1218800	1220000	0.654167
chr9	68470214	68470414	0.370000	chr16	12193800	12194000	0.385000
chrY	39788888	39789088	0.000000	chr16	12202000	12202200	0.420000
chr17	7355328	7355928	0.590000	chr16	1220400	1221000	0.696667
chr12	76233082	76233282	0.435000	chr16	12208400	12208600	0.505000
chr1	116052537	116053137	0.500000	chr16	1221400	1222000	0.586667
chr9	17366960	17367160	0.430000	chr16	12215800	12216000	0.525000
chr8	136224967	136225167	0.540000	chr16	12228800	12229000	0.575000
chr6	36627785	36629985	0.501364	chr16	1224200	1226400	0.652727
chrX	2670088	2670288	0.565000	chr16	12260600	12260800	0.615000
chr7	121544364	121544564	0.375000	chr1	61227000	61227200	0.440000
chr1	4867689	4867889	0.425000	chr16	12271200	12271400	0.560000
chr1	217625871	217626071	0.440000	chr16	1227800	1228000	0.560000
chr8	35115575	35115975	0.317500	chr1	61228000	61228400	0.405000
chr10	7792153	7792753	0.413333	chr16	1229800	1230400	0.680000
chr12	34279339	34279539	0.390000	chr1	61230800	61231000	0.465000
chr1	80386829	80387229	0.500000	chr16	1232000	1232400	0.680000
chr9	128825379	128825579	0.510000	chr1	6123200	6123400	0.540000
chr9	121247814	121248014	0.510000	chr16	12321600	12321800	0.550000
chr3	75104902	75105102	0.315000	chr1	61234400	61234600	0.420000
chr6	153544613	153544813	0.395000	chr16	12349000	12349200	0.470000
chr13	106692940	106693140	0.410000	chr16	12350000	12350200	0.480000
chr2	193504331	193504531	0.280000	chr16	12357000	12357200	0.365000
chr10	113035589	113035789	0.430000	chr16	1236800	1237000	0.780000
chr6	106058072	106058272	0.445000	chr16	12377600	12377800	0.455000
chr8	2660391	2660591	0.465000	chr16	1237800	1238000	0.595000
chr1	184853451	184854051	0.350000	chr1	61238200	61238800	0.391667
chr1	47367813	47368013	0.445000	chr16	12387400	12387600	0.530000
chr2	128880453	128880653	0.525000	chr16	1239000	1239200	0.700000
chr5	138599058	138600258	0.473333	chr16	1240400	1241600	0.683333
chr2	78741067	78741267	0.435000	chr16	12404400	12404600	0.475000
chrX	111502059	111502259	0.305000	chr16	12406200	12406400	0.330000
chr1	62756972	62757172	0.455000	chr1	61241600	61241800	0.490000
chr9	41570156	41570556	0.372500	chr16	12416200	12416600	0.467500
chr19	1144379	1144579	0.610000	chr16	1242000	1242200	0.710000
chrX	100036330	100036530	0.365000	chr16	124200	124400	0.405000
chr17	80673002	80673402	0.455000	chr16	12420800	12421200	0.512500
chr16	70768339	70768739	0.540000	chr16	1242800	1243200	0.587500
chr16	17013083	17013283	0.420000	chr1	61244200	61244400	0.440000
chr8	110493539	110493739	0.460000	chr16	1245000	1245200	0.650000
chr18	70843504	70843704	0.345000	chr16	12455400	12455600	0.585000
chr18	23632871	23633071	0.420000	chr16	1245800	1246000	0.570000
chr18	1996014	1996414	0.467500	chr16	12458600	12459000	0.482500
chr3	153617550	153617750	0.465000	chr16	12459400	12459600	0.575000
chr3	69179879	69180479	0.403333	chr1	61247200	61247800	0.473333
chr12	95166112	95167312	0.430000	chr16	1247400	1248600	0.499167
chr22	40013777	40013977	0.300000	chr1	61248200	61248400	0.360000
chr20	33582656	33583056	0.460000	chr16	1249400	1249800	0.655000
chr3	44669322	44669722	0.452500	chr16	12500800	12501200	0.502500
chr5	64841410	64841610	0.355000	chr16	12529800	12530000	0.500000
chr18	7474241	7474441	0.390000	chr16	12530400	12530600	0.395000
chr2	136294430	136295230	0.435000	chr16	12532800	12533600	0.565000
chr9	60636964	60637164	0.390000	chr1	61253400	61253600	0.495000
chr4	101478644	101479044	0.487500	chr16	1254000	1254400	0.677500
chr1	49413561	49415161	0.365000	chr1	61254000	61255600	0.389375
chr17	46271238	46271438	0.460000	chr16	12544200	12544400	0.525000
chr2	195436966	195437166	0.450000	chr16	12551600	12551800	0.485000
chr8	91468071	91468671	0.456667	chr16	1255800	1256400	0.676667
chr5	7796646	7796846	0.505000	chr16	1256800	1257000	0.635000
chr8	44149515	44149715	0.435000	chr16	12573400	12573600	0.460000
chrY	29378714	29378914	0.000000	chr16	12574000	12574200	0.335000
chr9	34003714	34003914	0.450000	chr16	1258400	1258600	0.645000
chr10	124228787	124228987	0.390000	chr16	12611200	12611400	0.495000
chr20	4452084	4452484	0.425000	chr16	12613600	12614000	0.460000
chr18	452850	453450	0.446667	chr16	12646600	12647200	0.481667
chr15	34205639	34205839	0.390000	chr1	61264800	61265000	0.430000
chr15	42483255	42483455	0.520000	chr16	12661800	12662000	0.545000
chr2	153335052	153335452	0.410000	chr16	12682400	12682800	0.455000
chr7	122103178	122103578	0.340000	chr16	12685800	12686200	0.500000
chrX	74509695	74509895	0.505000	chr16	1268800	1269000	0.545000
chr9	69896720	69897520	0.381250	chr1	61270800	61271600	0.383750
chr8	54140731	54141131	0.427500	chr16	12718000	12718400	0.465000
chr7	11413941	11414141	0.475000	chr16	1271800	1272000	0.675000
chr3	187899832	187900032	0.335000	chr16	12752400	12752600	0.340000
chr1	195974922	195975322	0.377500	chr16	12758200	12758600	0.470000
chr6	7159387	7159587	0.425000	chr16	12763600	12763800	0.460000
chr4	146701312	146701512	0.320000	chr16	12768000	12768200	0.375000
chrX	95402030	95402230	0.365000	chr16	12775800	12776000	0.445000
chr5	170838720	170838920	0.475000	chr1	6127800	6128000	0.760000
chrX	39431656	39432256	0.453333	chr16	12793200	12793800	0.483333
chr20	25379220	25379820	0.471667	chr16	12794800	12795400	0.511667
chr3	170870892	170871092	0.460000	chr16	12801800	12802000	0.530000
chr19	2395149	2395749	0.561667	chr16	12803400	12804000	0.661667
chr21	32769184	32769584	0.352500	chr16	12816800	12817200	0.442500
chr5	72732794	72732994	0.350000	chr16	12818400	12818600	0.435000
chr2	152851281	152851481	0.520000	chr16	12819400	12819600	0.525000
chr19	25666235	25666435	0.390000	chr16	12837400	12837600	0.395000
chr15	99544856	99545056	0.470000	chr16	12870200	12870400	0.530000
chr12	126719011	126719211	0.405000	chr16	12907800	12908000	0.495000
chr18	34159944	34160144	0.475000	chr1	6129400	6129600	0.550000
chr2	144025156	144025356	0.500000	chr16	1297000	1297200	0.510000
chr7	140150145	140150345	0.355000	chr1	61299600	61299800	0.375000
chr8	69942530	69942930	0.545000	chr16	1300800	1301200	0.692500
chr16	12516641	12516841	0.475000	chr16	1303400	1303600	0.655000
chr2	112517993	112518193	0.510000	chr16	1304400	1304600	0.525000
chr1	20092300	20092900	0.513333	chr16	1308600	1309200	0.683333
chr7	139538096	139538296	0.505000	chr16	1309800	1310000	0.860000
chr15	31427311	31427511	0.330000	chr1	61310200	61310400	0.430000
chr12	109059640	109059840	0.485000	chr16	1311000	1311200	0.570000
chr16	50624402	50625002	0.528333	chr16	1311800	1312400	0.661667
chr14	106449833	106450233	0.372500	chr1	61318200	61318600	0.410000
chr11	52076829	52077029	0.405000	chr1	61319000	61319200	0.430000
chr8	92509623	92509823	0.465000	chr1	61323800	61324000	0.420000
chr3	91995771	91995971	0.380000	chr1	61325800	61326000	0.440000
chr3	177908119	177908319	0.555000	chr16	1330600	1330800	0.625000
chr2	90067768	90067968	0.390000	chr16	13307400	13307600	0.465000
chr7	158703676	158703876	0.495000	chr16	1331800	1332000	0.600000
chr4	95672626	95672826	0.375000	chr16	13325000	13325200	0.415000
chrX	153872003	153872203	0.675000	chr16	1333600	1333800	0.775000
chr1	169549344	169549544	0.385000	chr1	61334800	61335000	0.485000
chr7	54213576	54213776	0.395000	chr1	61337400	61337600	0.415000
chr6	162988441	162988641	0.350000	chr16	133800	134000	0.395000
chr5	72334634	72334834	0.525000	chr16	1338200	1338400	0.680000
chr9	15318196	15318596	0.425000	chr1	61338200	61338600	0.437500
chr8	131014665	131015265	0.363333	chr16	13426000	13426600	0.445000
chr9	126468448	126469048	0.500000	chr16	1342800	1343400	0.668333
chr13	102634491	102634691	0.515000	chr16	1343800	1344000	0.675000
chr8	106290506	106290706	0.350000	chr1	61343800	61344000	0.415000
chr12	114916868	114917068	0.450000	chr16	13448400	13448600	0.490000
chr2	118072823	118073023	0.410000	chr16	1347000	1347200	0.650000
chr2	120452904	120453704	0.537500	chr16	1351400	1352200	0.768750
chr19	47926130	47926330	0.505000	chr16	1355200	1355400	0.515000
chr7	126549806	126550206	0.342500	chr1	61356000	61356400	0.357500
chrX	111334331	111334731	0.412500	chr1	61357000	61357400	0.477500
chr17	41616948	41617348	0.590000	chr16	1358000	1358400	0.600000
chr9	96497364	96497564	0.545000	chr16	13600	13800	0.605000
chr12	12787632	12787832	0.490000	chr16	13630200	13630400	0.500000
chr2	56819185	56819385	0.350000	chr16	13631400	13631600	0.370000
chr12	50948790	50949190	0.540000	chr16	1363400	1363800	0.610000
chr10	15319590	15319790	0.540000	chr16	1370400	1370600	0.630000
chr15	79946864	79947064	0.415000	chr16	137200	137400	0.460000
chr6	50042003	50042203	0.295000	chr16	13736400	13736600	0.415000
chr2	214483658	214483858	0.450000	chr16	13740000	13740200	0.490000
chr4	92173069	92173269	0.480000	chr16	1374600	1374800	0.635000
chr3	133640529	133640729	0.475000	chr16	1376200	1376400	0.695000
chr15	52200168	52200368	0.485000	chr16	13779800	13780000	0.505000
chr3	39097953	39098753	0.593750	chr16	1379000	1379800	0.755000
chr6	122944226	122944426	0.410000	chr1	61379200	61379400	0.440000
chr6	70470036	70470236	0.315000	chr16	13812000	13812200	0.355000
chr1	87201944	87202744	0.491250	chr16	138200	139000	0.715000
chr6	20068857	20069057	0.540000	chr1	6138400	6138600	0.550000
chr18	53146346	53146546	0.490000	chr16	13866200	13866400	0.550000
chr4	15591871	15592271	0.450000	chr1	61386800	61387200	0.487500
chr12	49281257	49281457	0.475000	chr16	1387800	1388000	0.655000
chr1	201251587	201251787	0.485000	chr16	13905000	13905200	0.560000
chr2	24152533	24152733	0.515000	chr16	13906800	13907000	0.525000
chr11	101320780	101321580	0.490000	chr16	13919400	13920200	0.530000
chr14	86819155	86819355	0.305000	chr16	13923800	13924000	0.325000
chr10	67154236	67154436	0.330000	chr1	61393000	61393200	0.380000
chr6	71743621	71744021	0.407500	chr16	13957800	13958200	0.457500
chr4	24841806	24842006	0.415000	chr16	13999200	13999400	0.420000
chr15	55904836	55905036	0.535000	chr16	14000000	14000200	0.540000
chr21	45703712	45704112	0.515000	chr16	14003200	14003600	0.560000
chr3	116424126	116424326	0.390000	chr16	14024400	14024600	0.405000
chr21	35257370	35257570	0.425000	chr1	61404000	61404200	0.480000
chr1	231641477	231642477	0.635000	chr16	14070800	14071800	0.713000
chr13	38935976	38936376	0.382500	chr16	14078000	14078400	0.422500
chr1	92125093	92125293	0.470000	chr16	1408200	1408400	0.750000
chr6	52633096	52633296	0.510000	chr16	14110200	14110400	0.535000
chr7	23660290	23660690	0.405000	chr16	14128000	14128400	0.462500
chr2	1445821	1446021	0.520000	chr16	1413800	1414000	0.715000
chr7	19112033	19112633	0.516667	chr16	1414400	1415000	0.811667
chr8	145063584	145063784	0.445000	chr1	6141800	6142000	0.530000
chr10	22368728	22368928	0.345000	chr16	14181400	14181600	0.350000
chrX	10922241	10922441	0.390000	chr16	14186200	14186400	0.455000
chr14	44650682	44650882	0.370000	chr16	14192600	14192800	0.445000
chr1	46365112	46365312	0.365000	chr16	14196000	14196200	0.410000
chr4	115850099	115850299	0.360000	chr1	61419800	61420000	0.375000
chr1	59190556	59190756	0.380000	chr16	14198600	14198800	0.435000
chr17	81929497	81929697	0.620000	chr16	14200	14400	0.630000
chrY	1247817	1248617	0.570000	chr16	1420600	1421400	0.623750
chr5	152212607	152213007	0.392500	chr16	14236400	14236800	0.467500
chrX	115334716	115334916	0.405000	chr16	14240400	14240600	0.460000
chr6	72229843	72230043	0.350000	chr16	14249600	14249800	0.400000
chr22	38479844	38480444	0.463333	chr16	1427000	1427600	0.653333
chr18	3466375	3466575	0.360000	chr16	14282800	14283000	0.445000
chr1	24645365	24646765	0.392143	chr16	14285200	14286600	0.606429
chr17	36505741	36505941	0.555000	chr16	1428600	1428800	0.750000
chr8	12655991	12656191	0.495000	chr16	14289800	14290000	0.530000
chr2	148383439	148383639	0.420000	chr16	14292200	14292400	0.440000
chr3	143268790	143268990	0.505000	chr16	14301000	14301200	0.540000
chrX	119740511	119740911	0.502500	chr16	14302000	14302400	0.760000
chr13	21465660	21465860	0.555000	chr16	14304000	14304200	0.590000
chrX	133260317	133261317	0.438000	chr16	14307400	14308400	0.585000
chr9	31610538	31610738	0.420000	chr16	14309400	14309600	0.520000
chr3	185865402	185865802	0.417500	chr16	14310600	14311000	0.642500
chr5	130063746	130063946	0.480000	chr16	143200	143400	0.550000
chr7	84673195	84673395	0.475000	chr16	14321600	14321800	0.530000
chr18	39681959	39682159	0.310000	chr16	14330000	14330200	0.330000
chr11	115847940	115848140	0.350000	chr1	61435400	61435600	0.490000
chr21	24613106	24613306	0.330000	chr16	14354800	14355000	0.405000
chr3	5550917	5551117	0.385000	chr1	61436200	61436400	0.460000
chr3	63848408	63848608	0.465000	chr16	1436400	1436600	0.640000
chr12	61098285	61098685	0.562500	chr16	14376200	14376600	0.567500
chr15	39337677	39337877	0.460000	chr16	14378400	14378600	0.555000
chr11	111755984	111756184	0.560000	chr16	14379200	14379400	0.575000
chr15	67539241	67539441	0.535000	chr16	14397400	14397600	0.565000
chr8	127159420	127159820	0.372500	chr16	14402600	14403000	0.427500
chr3	56719170	56719570	0.552500	chr16	14405600	14406000	0.695000
chr3	148118964	148119164	0.305000	chr16	14449000	14449200	0.365000
chr12	108615244	108615444	0.495000	chr1	61446800	61447000	0.525000
chr5	29177425	29177625	0.365000	chr16	14486600	14486800	0.470000
chr4	95542139	95542539	0.357500	chr16	14487600	14488000	0.405000
chr6	31337164	31337364	0.445000	chr16	14489600	14489800	0.475000
chr1	193247232	193247432	0.410000	chr16	145000	145200	0.525000
chr21	26412784	26413184	0.417500	chr16	14501600	14502000	0.495000
chr18	43455010	43455410	0.322500	chr16	14503200	14503600	0.412500
chr2	101514726	101514926	0.380000	chr16	14506000	14506200	0.400000
chr15	63732975	63733175	0.450000	chr16	14509200	14509400	0.495000
chrX	65434139	65434339	0.375000	chr16	14529200	14529400	0.410000
chr11	15482049	15482649	0.426667	chr1	61453200	61453800	0.446667
chr9	101795710	101795910	0.385000	chr16	14532400	14532600	0.460000
chr6	140747947	140748147	0.410000	chr16	14559800	14560000	0.515000
chr8	33662868	33663068	0.475000	chr16	14568400	14568600	0.500000
chr7	32468126	32468326	0.405000	chr16	14569400	14569600	0.455000
chr9	92261185	92261585	0.460000	chr16	1459000	1459400	0.667500
chr3	184266600	184266800	0.545000	chr1	61459400	61459600	0.605000
chr7	106776952	106777152	0.455000	chr1	61461600	61461800	0.475000
chr18	24200885	24201885	0.452000	chr16	14629400	14630400	0.630000
chr19	2962166	2963366	0.484167	chr16	14632200	14633400	0.581667
chr22	46540353	46540553	0.525000	chr16	14634000	14634200	0.575000
chr1	224609112	224609312	0.425000	chr16	14636800	14637000	0.490000
chr6	32593126	32593326	0.385000	chr16	14658200	14658400	0.470000
chr4	62702458	62702858	0.480000	chr16	14669800	14670200	0.555000
chr19	11218992	11219592	0.513333	chr16	14693000	14693600	0.583333
chr12	17472988	17473588	0.460000	chr16	1469600	1470200	0.508333
chr2	174005481	174005681	0.450000	chr16	14703200	14703400	0.735000
chr3	126709748	126710148	0.375000	chr16	14706800	14707200	0.402500
chr10	130047912	130048112	0.525000	chr16	1471000	1471200	0.610000
chr1	236698675	236698875	0.315000	chr16	14717200	14717400	0.355000
chr8	84158665	84158865	0.475000	chr16	1471800	1472000	0.605000
chr12	39467941	39468341	0.452500	chr16	14726000	14726400	0.462500
chrX	11653091	11653691	0.410000	chr16	14732000	14732600	0.570000
chr1	124178852	124179052	0.400000	chr16	1473200	1473400	0.420000
chr2	17465740	17465940	0.360000	chr16	1474200	1474400	0.480000
chr10	81460513	81460713	0.580000	chr16	14742400	14742600	0.745000
chr2	28150868	28151068	0.360000	chr16	14746000	14746200	0.400000
chr15	84858382	84858582	0.655000	chr16	1475000	1475200	0.760000
chr18	72752181	72752781	0.403333	chr16	14765000	14765600	0.451667
chr1	83627819	83628219	0.442500	chr16	14776800	14777200	0.532500
chr21	7677814	7678014	0.485000	chr16	14794600	14794800	0.500000
chrX	61576721	61576921	0.410000	chr16	14795200	14795400	0.445000
chr4	51540164	51540364	0.375000	chr16	1480600	1480800	0.390000
chr10	36018386	36018586	0.365000	chr16	14811000	14811200	0.520000
chrX	136377247	136377447	0.530000	chr16	14824600	14824800	0.710000
chrX	41972478	41973078	0.478333	chr16	14833600	14834200	0.718333
chr8	122306558	122306758	0.460000	chr16	1483600	1483800	0.500000
chr10	133177287	133177487	0.460000	chr16	14842400	14842600	0.500000
chr10	44178417	44178617	0.435000	chr16	14848400	14848600	0.505000
chr21	26386580	26386780	0.510000	chr1	6148600	6148800	0.685000
chr5	163563833	163564033	0.455000	chr16	14860400	14860600	0.535000
chr3	70257185	70257385	0.395000	chr16	14865600	14865800	0.440000
chr20	60195055	60195255	0.395000	chr16	14897400	14897600	0.500000
chr3	119561169	119561369	0.455000	chr16	14911000	14911200	0.665000
chrX	39457643	39458243	0.416667	chr16	14911600	14912200	0.795000
chr2	47707119	47707919	0.482500	chr16	14912800	14913600	0.618750
chr11	114977747	114978147	0.510000	chr16	14916800	14917200	0.595000
chrX	21663795	21664195	0.427500	chr16	14919800	14920200	0.715000
chr7	3195438	3195638	0.485000	chr16	149200	149400	0.595000
chr6	165672592	165672792	0.485000	chr16	1493200	1493400	0.785000
chrY	737118	737318	0.455000	chr16	14942400	14942600	0.485000
chr17	62081788	62081988	0.565000	chr16	1494400	1494600	0.655000
chr6	6202884	6203484	0.385000	chr16	14951600	14952200	0.451667
chr1	100509246	100509446	0.390000	chr16	14971800	14972000	0.500000
chr21	26430284	26430684	0.405000	chr16	14974000	14974400	0.425000
chr6	24086638	24087038	0.392500	chr16	14974800	14975200	0.660000
chr9	82087498	82087898	0.437500	chr16	14975800	14976200	0.562500
chr17	41128865	41129065	0.450000	chr1	61498400	61498600	0.465000
chr13	95495269	95495669	0.502500	chr16	14989800	14990200	0.770000
chr9	68782885	68783285	0.387500	chr16	14996800	14997200	0.442500
chr5	101534768	101534968	0.450000	chr16	15007400	15007600	0.510000
chr9	60008399	60008599	0.000000	chr16	15014200	15014400	0.355000
chr3	54317632	54317832	0.505000	chr16	15016400	15016600	0.515000
chr4	32643958	32644158	0.280000	chr16	15017400	15017600	0.350000
chr17	71291618	71291818	0.270000	chr16	15022200	15022400	0.475000
chr12	34802128	34802328	0.380000	chr16	15025800	15026000	0.395000
chr7	100520358	100520558	0.395000	chr1	61502600	61502800	0.450000
chr22	46867167	46867367	0.495000	chr16	15029400	15029600	0.520000
chr17	66565238	66565438	0.500000	chr16	15031200	15031400	0.525000
chr1	158246998	158247198	0.485000	chr16	15041800	15042000	0.535000
chr2	26328249	26328649	0.422500	chr1	61505000	61505400	0.487500
chr9	6047847	6048047	0.435000	chr16	15052800	15053000	0.440000
chr5	119460951	119461151	0.425000	chr16	15056000	15056200	0.760000
chr5	123342224	123342424	0.375000	chr16	15066000	15066200	0.460000
chr1	150534794	150534994	0.495000	chr16	15072400	15072600	0.550000
chr12	65482702	65482902	0.380000	chr16	15091000	15091200	0.475000
chr5	24925191	24925391	0.540000	chr16	15094200	15094400	0.690000
chr1	68455600	68456200	0.460000	chr16	15104200	15104800	0.470000
chr11	127395757	127396357	0.418333	chr16	15113400	15114000	0.443333
chr1	207967293	207967493	0.465000	chr16	15118200	15118400	0.505000
chr1	53576501	53576701	0.590000	chr16	1512200	1512400	0.660000
chr21	44194658	44194858	0.655000	chr16	15136000	15136200	0.710000
chr17	30213035	30213235	0.575000	chr16	15138800	15139000	0.600000
chr1	4782248	4782648	0.522500	chr16	15141000	15141400	0.722500
chr7	131257760	131257960	0.485000	chr16	15143400	15143600	0.730000
chrX	35104226	35104426	0.510000	chr16	15144400	15144600	0.705000
chr2	150942607	150942807	0.530000	chr16	15147200	15147400	0.630000
chr3	126583401	126583801	0.465000	chr16	15152800	15153200	0.622500
chr11	62650450	62650650	0.530000	chr16	15154000	15154200	0.705000
chr1	175031136	175031336	0.475000	chr16	15154800	15155000	0.785000
chr2	50024175	50024375	0.385000	chr1	61519200	61519400	0.305000
chr2	159128343	159128543	0.515000	chr16	15200	15400	0.615000
chrY	16152108	16152308	0.415000	chr16	15206600	15206800	0.460000
chr5	154779491	154779691	0.465000	chr16	15220000	15220200	0.520000
chr16	18503800	18504000	0.465000	chr16	15223400	15223600	0.495000
chr5	103427395	103427595	0.420000	chr16	15230600	15230800	0.490000
chr1	12361576	12361776	0.480000	chr16	152400	152600	0.570000
chr14	94772165	94772965	0.503750	chr16	15256600	15257400	0.518750
chr5	74893629	74893829	0.480000	chr16	15262400	15262600	0.560000
chr4	141355229	141355429	0.535000	chr16	1527000	1527200	0.565000
chrX	1582085	1582285	0.325000	chr16	15275200	15275400	0.505000
chr9	121562165	121562365	0.565000	chr16	1528600	1528800	0.690000
chr3	25372656	25372856	0.455000	chr16	15297200	15297400	0.525000
chr2	138233411	138233611	0.535000	chr16	153200	153400	0.580000
chr2	87549960	87550160	0.465000	chr16	15333600	15333800	0.495000
chr14	23123306	23123706	0.552500	chr16	1533600	1534000	0.655000
chr7	95160804	95161004	0.395000	chr16	15339200	15339400	0.620000
chr11	51121024	51121424	0.405000	chr16	15351800	15352200	0.555000
chr12	31645842	31646242	0.437500	chr16	15363600	15364000	0.480000
chr3	18961885	18962085	0.425000	chr16	15373000	15373200	0.495000
chr10	73320477	73320877	0.455000	chr16	1538800	1539200	0.667500
chr17	40178452	40179052	0.615000	chr16	15395600	15396200	0.703333
chr3	135270631	135271031	0.495000	chr16	154000	154400	0.765000
chrY	19135091	19135891	0.425000	chr16	15403600	15404400	0.456250
chr6	99010122	99010522	0.370000	chr16	15404800	15405200	0.460000
chr8	8301572	8301972	0.370000	chr16	15427600	15428000	0.410000
chr12	125201819	125202019	0.480000	chr16	15434400	15434600	0.720000
chr11	41800694	41800894	0.495000	chr16	1543600	1543800	0.560000
chr4	179993560	179993760	0.285000	chr16	15473600	15473800	0.340000
chr7	98688304	98688504	0.475000	chr16	15484000	15484200	0.480000
chr7	50051243	50051443	0.410000	chr16	15489600	15489800	0.480000
chr11	28733760	28733960	0.405000	chr16	15492400	15492600	0.435000
chr17	17466194	17466394	0.435000	chr16	15497800	15498000	0.490000
chr6	78774246	78774646	0.335000	chr16	15520800	15521200	0.430000
chrX	16347223	16348023	0.436250	chr16	15521600	15522400	0.476250
chr5	107856462	107856862	0.432500	chr16	15523200	15523600	0.530000
chr6	51151261	51151461	0.420000	chr16	15539200	15539400	0.535000
chr1	83810957	83811357	0.452500	chr16	15550800	15551200	0.487500
chr5	71716573	71718173	0.386250	chr16	155600	157200	0.493750
chr2	149156376	149156776	0.442500	chr16	15563600	15564000	0.527500
chr2	66869170	66869370	0.415000	chr16	15571800	15572000	0.490000
chr7	65414080	65415080	0.424000	chr16	15573400	15574400	0.472000
chr15	52843399	52843799	0.435000	chr16	15575600	15576000	0.437500
chr22	40547928	40548128	0.460000	chr16	15577000	15577200	0.525000
chr16	66277143	66277543	0.462500	chr16	15589000	15589400	0.520000
chr2	236071996	236072196	0.385000	chr16	15591000	15591200	0.450000
chr7	21449054	21449254	0.495000	chr16	15592400	15592600	0.620000
chr8	52289523	52289723	0.470000	chr16	15593400	15593600	0.600000
chr1	33308934	33309134	0.465000	chr16	1559600	1559800	0.505000
chr6	11077752	11078152	0.502500	chr16	15605200	15605600	0.532500
chr5	47248844	47249044	0.385000	chr16	15608000	15608200	0.425000
chr18	17087232	17087432	0.425000	chr16	15636600	15636800	0.415000
chr6	37869856	37870056	0.315000	chr16	15639200	15639400	0.365000
chr7	11791694	11791894	0.380000	chr16	15642000	15642200	0.455000
chr9	61843940	61844140	0.495000	chr16	15642600	15642800	0.605000
chr16	57292606	57293206	0.498333	chr16	15643200	15643800	0.548333
chr13	79050381	79050581	0.420000	chr16	15644400	15644600	0.470000
chr1	108998046	108998246	0.300000	chr16	15645200	15645400	0.395000
chr4	25172872	25173472	0.410000	chr16	15647000	15647600	0.433333
chr22	47124599	47124799	0.695000	chr16	15650000	15650200	0.725000
chr18	50252450	50252650	0.470000	chr16	15651000	15651200	0.555000
chr1	75186680	75186880	0.425000	chr16	15658200	15658400	0.510000
chr11	55017295	55017495	0.350000	chr16	15659200	15659400	0.405000
chr5	29627248	29627448	0.390000	chr16	15661000	15661200	0.425000
chr16	24300385	24300585	0.425000	chr16	15673000	15673200	0.450000
chr13	98008201	98008401	0.400000	chr16	15682200	15682400	0.445000
chr14	102353916	102354116	0.425000	chr16	15704600	15704800	0.510000
chr20	58084776	58084976	0.435000	chr16	1571200	1571400	0.490000
chr3	60684615	60684815	0.430000	chr1	61572200	61572400	0.485000
chr1	240291041	240291241	0.430000	chr16	15744800	15745000	0.495000
chr4	160116227	160116627	0.502500	chr16	1575600	1576000	0.522500
chr8	23772703	23773303	0.440000	chr16	15756200	15756800	0.533333
chr4	84249584	84249784	0.450000	chr16	15766000	15766200	0.500000
chr3	189190279	189190479	0.460000	chr16	15778000	15778200	0.535000
chr2	190094795	190094995	0.420000	chr1	6157800	6158000	0.525000
chr18	45758150	45758350	0.415000	chr16	15800	16000	0.560000
chr16	1494617	1494817	0.590000	chr16	15807800	15808000	0.595000
chr2	149049334	149049534	0.395000	chr16	15812200	15812400	0.475000
chr4	104542141	104542341	0.440000	chr16	15822000	15822200	0.560000
chr14	14643079	14643279	0.000000	chr16	15831200	15831400	0.375000
chr5	12156008	12156208	0.400000	chr16	15834600	15834800	0.405000
chr2	107928182	107928382	0.395000	chr1	61585800	61586000	0.540000
chr9	30307496	30307696	0.485000	chr16	15874800	15875000	0.495000
chr4	31261053	31261253	0.340000	chr16	15879600	15879800	0.360000
chr2	185162440	185162640	0.390000	chr16	15885800	15886000	0.395000
chr9	87554871	87555071	0.500000	chr1	61588800	61589000	0.535000
chr6	125764364	125764564	0.500000	chr16	15888600	15888800	0.655000
chr2	147252303	147252703	0.430000	chr16	15897200	15897600	0.500000
chr7	42371360	42371560	0.565000	chr16	15899800	15900000	0.570000
chrX	110087948	110088348	0.457500	chr16	15908000	15908400	0.510000
chr3	78134778	78134978	0.315000	chr16	15912600	15912800	0.355000
chr6	141517099	141517299	0.360000	chr16	15936800	15937000	0.440000
chr17	63984324	63985524	0.545000	chr16	15949400	15950600	0.690833
chr8	69707917	69708317	0.442500	chr16	15952400	15952800	0.482500
chr4	152010188	152010388	0.410000	chr16	15954800	15955000	0.465000
chr6	3785123	3786723	0.434375	chr16	159600	161200	0.645625
chr22	28284271	28284471	0.380000	chr16	15961200	15961400	0.415000
chr6	19801428	19801628	0.500000	chr16	15970200	15970400	0.535000
chr11	71413164	71413364	0.455000	chr16	15973600	15973800	0.490000
chr16	20572378	20572578	0.395000	chr16	15980600	15980800	0.440000
chr2	132012614	132012814	0.410000	chr16	15987600	15987800	0.540000
chrX	119457272	119457472	0.495000	chr16	15988400	15988600	0.500000
chr1	175697014	175697214	0.335000	chr16	15991000	15991200	0.500000
chr9	67175249	67175449	0.510000	chr16	15996600	15996800	0.595000
chr3	72558206	72558406	0.390000	chr16	15998600	15998800	0.530000
chr8	74438692	74439092	0.385000	chr16	16001600	16002000	0.422500
chr9	102078456	102078656	0.425000	chr16	1600200	1600400	0.480000
chr1	210662334	210662534	0.455000	chr16	16007200	16007400	0.555000
chr6	28615450	28615650	0.445000	chr16	16007800	16008000	0.495000
chr3	177445400	177445800	0.340000	chr16	16021000	16021400	0.425000
chr18	76015590	76015790	0.585000	chr16	16022200	16022400	0.640000
chr17	51017461	51017661	0.430000	chr16	16022800	16023000	0.435000
chr10	38632338	38633138	0.415000	chr16	16025200	16026000	0.501250
chr14	55806597	55806797	0.450000	chr16	16028000	16028200	0.545000
chr16	7181168	7181368	0.425000	chr16	16033400	16033600	0.440000
chr3	142985200	142985400	0.240000	chr16	16041200	16041400	0.445000
chr7	135146569	135146769	0.365000	chr16	16042200	16042400	0.445000
chrX	116121957	116122157	0.480000	chr16	16046000	16046200	0.580000
chr6	120759296	120759496	0.345000	chr1	61604800	61605000	0.345000
chr2	119751134	119751334	0.430000	chr16	16049200	16049400	0.520000
chr9	61477428	61477628	0.000000	chr16	16061600	16061800	0.300000
chr4	27495993	27496193	0.405000	chr16	16062200	16062400	0.445000
chr17	27676037	27676237	0.480000	chr16	16063800	16064000	0.525000
chr2	5418250	5418650	0.492500	chr16	16074400	16074800	0.542500
chr12	80197677	80198277	0.398333	chr16	16075600	16076200	0.558333
chr12	105682031	105682231	0.395000	chr16	16076600	16076800	0.475000
chr4	54409676	54409876	0.455000	chr16	16083800	16084000	0.520000
chr12	103386037	103386237	0.400000	chr16	16089000	16089200	0.405000
chr9	96938683	96939283	0.615000	chr16	1610600	1611200	0.688333
chr7	101464934	101465134	0.465000	chr16	16116200	16116400	0.480000
chr17	17460644	17461644	0.405000	chr16	1612000	1613000	0.722000
chr4	11988179	11988979	0.495000	chr16	16120400	16121200	0.505000
chr14	87798739	87799139	0.480000	chr1	61612600	61613000	0.482500
chr2	84273758	84273958	0.495000	chr16	16126400	16126600	0.505000
chr11	53163653	53163853	0.405000	chr16	16127000	16127200	0.450000
chr17	16021117	16021517	0.487500	chr16	16127600	16128000	0.505000
chr11	119518461	119519261	0.486250	chr16	1613400	1614200	0.576250
chr11	126931319	126931519	0.450000	chr16	16143200	16143400	0.540000
chr16	26046106	26046306	0.475000	chr16	1614600	1614800	0.730000
chr12	5224685	5224885	0.445000	chr16	16152400	16152600	0.460000
chr12	12585259	12585459	0.465000	chr16	16154400	16154600	0.470000
chr17	70779754	70780154	0.545000	chr1	6161600	6162000	0.620000
chr9	96976165	96976365	0.470000	chr16	16187400	16187600	0.495000
chr3	101246969	101247169	0.400000	chr16	16189800	16190000	0.520000
chr12	38831416	38831616	0.380000	chr16	16195000	16195200	0.490000
chr5	10314629	10314829	0.505000	chr16	16201400	16201600	0.565000
chr12	112324090	112324290	0.465000	chr16	16202600	16202800	0.490000
chr12	123436752	123436952	0.600000	chr16	16204600	16204800	0.650000
chr10	57241992	57242192	0.385000	chr1	61620600	61620800	0.400000
chr9	64372224	64372824	0.385000	chr16	16207600	16208200	0.460000
chr7	59125255	59125455	0.420000	chr16	16214000	16214200	0.425000
chr2	96362528	96362728	0.480000	chr16	16218400	16218600	0.530000
chr5	32412818	32413018	0.475000	chr16	1622000	1622200	0.485000
chr4	3731840	3732040	0.585000	chr16	16223400	16223600	0.720000
chr18	60739569	60739769	0.620000	chr16	16232400	16232600	0.685000
chr11	76274548	76274748	0.475000	chr16	16241000	16241200	0.480000
chr2	164750575	164750775	0.415000	chr16	16246800	16247000	0.445000
chr20	18642442	18642642	0.500000	chr16	16259000	16259200	0.550000
chr3	123145397	123145597	0.560000	chr16	16271800	16272000	0.595000
chr18	61427890	61428290	0.402500	chr16	162800	163200	0.627500
chr19	47048999	47049199	0.535000	chr1	6162800	6163000	0.670000
chr1	63005608	63005808	0.445000	chr16	16296000	16296200	0.490000
chr5	1338563	1339363	0.612500	chr16	16309600	16310400	0.761250
chr13	43341003	43341203	0.555000	chr16	16311800	16312000	0.620000
chr19	30622769	30622969	0.550000	chr16	16315600	16315800	0.610000
chr18	37392445	37392645	0.555000	chr16	16318600	16318800	0.725000
chr1	156197867	156198067	0.475000	chr16	16324000	16324200	0.635000
chr1	9442095	9442295	0.465000	chr16	16326000	16326200	0.655000
chr6	85995038	85995638	0.393333	chr16	16341000	16341600	0.406667
chrX	95392772	95393372	0.450000	chr16	16350000	16350600	0.495000
chr17	70860477	70860677	0.430000	chr16	16355600	16355800	0.620000
chr4	20102167	20102367	0.530000	chr16	16357200	16357400	0.720000
chr5	158166307	158166507	0.520000	chr16	16358600	16358800	0.715000
chr1	18837916	18838116	0.620000	chr16	16369600	16369800	0.665000
chr10	85343641	85343841	0.570000	chr16	16370400	16370600	0.630000
chr11	19899037	19899237	0.500000	chr16	1637600	1637800	0.510000
chr2	88480472	88480672	0.525000	chr16	163800	164000	0.585000
chr15	97968456	97968856	0.355000	chr16	16384600	16385000	0.357500
chr3	92438808	92439008	0.390000	chr1	61639000	61639200	0.405000
chr18	79973581	79974181	0.470000	chr16	16393400	16394000	0.478333
chr10	26837153	26837353	0.455000	chr16	16405600	16405800	0.525000
chr5	162226006	162226806	0.447500	chr1	61641200	61642000	0.475000
chr16	81087338	81087538	0.475000	chr16	16417200	16417400	0.610000
chrX	9399252	9399652	0.450000	chr16	16422600	16423000	0.487500
chr12	105860715	105861515	0.461250	chr16	164400	165200	0.815000
chr16	8587054	8587454	0.380000	chr16	16458600	16459000	0.495000
chr19	15153278	15153678	0.482500	chr16	1646000	1646400	0.522500
chr3	15211409	15211609	0.385000	chr16	1648000	1648200	0.415000
chr20	43911266	43911466	0.515000	chr16	16494200	16494400	0.525000
chr16	19785340	19785540	0.490000	chr16	16499400	16499600	0.520000
chr18	14713474	14713674	0.375000	chr16	16500000	16500200	0.545000
chr2	214131763	214131963	0.420000	chr16	16526200	16526400	0.480000
chr5	50499917	50500317	0.407500	chr16	16530800	16531200	0.460000
chr9	35976429	35976629	0.540000	chr16	1654800	1655000	0.555000
chr17	66712895	66713095	0.405000	chr16	16570200	16570400	0.465000
chr12	117130850	117131050	0.460000	chr16	1657400	1657600	0.550000
chrX	104054160	104054560	0.535000	chr16	165800	166200	0.715000
chr6	81057918	81058318	0.362500	chr16	16586200	16586600	0.450000
chr7	92552182	92552382	0.440000	chr16	16590800	16591000	0.505000
chr10	44201936	44202136	0.510000	chr16	16593600	16593800	0.555000
chr13	70027400	70027600	0.375000	chr16	16618600	16618800	0.455000
chr7	116611073	116611273	0.380000	chr1	61670200	61670400	0.445000
chr6	158947140	158947740	0.435000	chr16	167200	167800	0.573333
chrX	150912903	150913103	0.575000	chr16	1674400	1674600	0.585000
chr11	123605093	123606093	0.479000	chr16	1678000	1679000	0.733000
chrX	53910793	53910993	0.445000	chr16	1680000	1680200	0.520000
chr7	38595178	38595578	0.487500	chr16	16829000	16829400	0.492500
chr2	159798197	159798597	0.557500	chr16	168400	168800	0.570000
chr1	117871353	117871553	0.280000	chr16	16928800	16929000	0.405000
chr12	65167540	65168540	0.440000	chr16	169400	170400	0.578000
chr11	12885670	12886670	0.423000	chr16	17013200	17014200	0.439000
chr3	36063444	36063644	0.360000	chr16	17014600	17014800	0.435000
chr2	113904458	113904658	0.320000	chr16	17026800	17027000	0.350000
chr7	84290489	84290689	0.430000	chr16	1704800	1705000	0.450000
chr9	107955232	107955432	0.520000	chr16	1706000	1706200	0.790000
chr2	188224019	188224219	0.335000	chr16	17063400	17063600	0.355000
chr4	3194628	3195628	0.504000	chr16	1706600	1707600	0.620000
chr13	18563587	18563787	0.385000	chr16	17068000	17068200	0.395000
chr10	109178534	109178734	0.390000	chr16	17071000	17071200	0.455000
chr11	64218320	64218720	0.517500	chr1	6170800	6171200	0.662500
chr8	16659946	16660146	0.425000	chr16	1709000	1709200	0.555000
chrX	132153297	132153497	0.435000	chr1	61709000	61709200	0.450000
chr1	168253931	168254131	0.390000	chr16	17101800	17102000	0.475000
chr16	8890027	8890227	0.565000	chr16	17106200	17106400	0.605000
chr2	104966043	104966243	0.485000	chr16	1714000	1714200	0.565000
chr4	49336125	49336325	0.390000	chr16	17155000	17155200	0.485000
chr14	55556220	55556420	0.335000	chr16	17155600	17155800	0.465000
chr2	145509270	145509470	0.420000	chr1	6171600	6171800	0.605000
chr12	39874871	39875071	0.410000	chr16	17162600	17162800	0.415000
chr17	20245667	20245867	0.335000	chr16	17164000	17164200	0.405000
chr15	83127265	83127465	0.380000	chr16	17171800	17172000	0.390000
chr2	149397552	149397752	0.350000	chr16	17173400	17173600	0.470000
chr6	156940872	156941072	0.345000	chr16	17178600	17178800	0.380000
chr21	29771496	29771696	0.450000	chr16	17194200	17194400	0.565000
chr12	95286642	95287042	0.460000	chr16	1719800	1720200	0.467500
chr3	194732150	194732550	0.360000	chr16	17204600	17205000	0.397500
chr5	168555984	168556184	0.425000	chr16	17213200	17213400	0.435000
chr18	3219108	3219508	0.377500	chr16	1722200	1722600	0.507500
chr8	143997416	143998016	0.445000	chr16	17222800	17223400	0.503333
chr16	34464609	34465009	0.407500	chr16	17224800	17225200	0.417500
chr3	22849816	22850216	0.375000	chr16	17235400	17235800	0.457500
chr3	121286596	121286796	0.375000	chr16	1723600	1723800	0.425000
chr1	182254764	182255164	0.447500	chr16	17238400	17238800	0.462500
chr19	10912805	10914005	0.580833	chr16	172400	173600	0.718333
chr2	269780	270780	0.433000	chr1	61724600	61725600	0.533000
chr2	218431160	218431760	0.491667	chr16	17259000	17259600	0.553333
chr9	92588940	92589140	0.420000	chr16	17273200	17273400	0.425000
chr5	144706550	144706750	0.315000	chr16	17295000	17295200	0.475000
chr18	58922052	58922652	0.391667	chr16	17301800	17302400	0.481667
chr4	139579932	139580532	0.408333	chr16	17302800	17303400	0.473333
chrY	16031230	16031430	0.405000	chr16	17318200	17318400	0.485000
chr4	66495718	66495918	0.375000	chr16	17319400	17319600	0.485000
chr12	37048477	37048877	0.392500	chr16	17321800	17322200	0.452500
chr10	118269066	118269266	0.445000	chr16	17334200	17334400	0.485000
chr5	174339087	174339287	0.440000	chr16	17342200	17342400	0.525000
chr4	61509159	61509359	0.530000	chr16	17343000	17343200	0.535000
chr22	40779502	40779702	0.430000	chr16	17343800	17344000	0.460000
chr8	50949669	50949869	0.435000	chr16	17345000	17345200	0.555000
chr6	18588059	18588459	0.475000	chr16	17346600	17347000	0.480000
chr8	23337409	23337809	0.467500	chr16	17348400	17348800	0.505000
chr6	71137451	71137651	0.370000	chr1	61735000	61735200	0.435000
chr15	44074708	44075108	0.447500	chr16	17350200	17350600	0.492500
chr2	133800601	133800801	0.530000	chr16	17357400	17357600	0.540000
chr11	65273470	65273670	0.395000	chr16	17358400	17358600	0.555000
chr3	171686362	171686562	0.415000	chr16	17359800	17360000	0.485000
chr7	96632000	96632400	0.397500	chr16	17360800	17361200	0.485000
chr6	4318378	4318578	0.405000	chr1	61736400	61736600	0.415000
chr1	217565424	217566224	0.380000	chr16	17364200	17365000	0.401250
chrX	103424247	103424647	0.492500	chr16	17367000	17367400	0.500000
chr11	109945910	109946110	0.365000	chr16	17369000	17369200	0.375000
chr21	21902089	21902289	0.520000	chr16	17369800	17370000	0.570000
chr5	145270877	145271077	0.460000	chr16	17375800	17376000	0.555000
chr4	169130428	169131228	0.405000	chr16	17377600	17378400	0.427500
chr12	127437266	127437466	0.400000	chr16	17380800	17381000	0.420000
chr9	27309816	27310016	0.440000	chr16	17382600	17382800	0.530000
chr6	161275933	161276133	0.495000	chr16	17383200	17383400	0.500000
chr20	18631956	18632156	0.380000	chr16	17397000	17397200	0.475000
chr15	54555266	54555466	0.340000	chr1	61740800	61741000	0.365000
chr4	178659206	178659406	0.290000	chr16	17409200	17409400	0.425000
chr18	57358877	57359077	0.390000	chr16	17416800	17417000	0.475000
chr6	19894764	19895364	0.481667	chr16	174200	174800	0.576667
chr20	48951720	48951920	0.460000	chr1	61742400	61742600	0.765000
chr5	147724797	147725397	0.410000	chr16	17449000	17449600	0.578333
chr4	70221742	70221942	0.375000	chr16	17452000	17452200	0.420000
chr10	97515001	97515201	0.515000	chr16	17460400	17460600	0.520000
chr3	35206666	35207066	0.372500	chr16	17462400	17462800	0.552500
chr21	43729616	43729816	0.500000	chr16	17468000	17468200	0.580000
chr2	71736308	71737108	0.533750	chr16	17470000	17470800	0.725000
chr2	208213028	208213228	0.510000	chr16	17471400	17471600	0.525000
chr12	11967847	11968247	0.480000	chr16	17474000	17474400	0.522500
chr4	186343193	186343393	0.475000	chr16	17476800	17477000	0.500000
chr5	170387024	170387224	0.410000	chr16	17505200	17505400	0.450000
chr19	39846937	39847537	0.490000	chr16	175200	175800	0.570000
chr9	107067720	107067920	0.460000	chr16	17527400	17527600	0.510000
chr1	200543597	200543797	0.420000	chr16	17530000	17530200	0.490000
chr9	84728047	84728247	0.430000	chr16	17579400	17579600	0.540000
chr13	47939837	47940037	0.385000	chr16	17591200	17591400	0.455000
chr19	29403709	29404309	0.613333	chr16	176200	176800	0.758333
chr3	8177456	8177656	0.505000	chr16	1763000	1763200	0.680000
chr17	59974669	59975269	0.501667	chr16	1763800	1764400	0.715000
chr1	3529166	3529766	0.643333	chr16	1769200	1769800	0.681667
chr5	118685097	118685697	0.501667	chr16	1770400	1771000	0.683333
chr2	105780401	105780801	0.477500	chr16	1771400	1771800	0.760000
chr2	8494270	8495670	0.550714	chr16	177200	178600	0.572857
chr10	37634339	37635739	0.575714	chr16	1772600	1774000	0.722857
chr3	19998180	19998380	0.505000	chr16	1777000	1777200	0.670000
chr12	113573140	113573740	0.448333	chr16	1777800	1778400	0.658333
chr11	1042817	1043217	0.612500	chr16	1778800	1779200	0.640000
chr20	63269711	63269911	0.530000	chr16	1779800	1780000	0.680000
chr15	47448237	47448437	0.480000	chr16	1781000	1781200	0.485000
chr9	63895271	63895471	0.405000	chr1	61781200	61781400	0.445000
chr19	27691196	27693196	0.474000	chr16	1781800	1783800	0.668500
chr12	82501887	82502087	0.390000	chr1	61782800	61783000	0.395000
chr5	10787543	10787943	0.470000	chr16	1789600	1790000	0.707500
chr19	46029033	46029433	0.527500	chr1	6179000	6179400	0.650000
chr10	30236036	30236236	0.445000	chr16	17921600	17921800	0.580000
chr20	18587149	18587949	0.485000	chr1	6179800	6180600	0.778750
chr14	76184972	76185172	0.445000	chr16	1799400	1799600	0.485000
chr12	109165271	109167071	0.457778	chr16	180200	182000	0.679444
chr10	101041675	101041875	0.510000	chr16	1809400	1809600	0.700000
chr10	80198617	80198817	0.465000	chr16	18118200	18118400	0.480000
chr16	74384318	74384518	0.495000	chr16	1812800	1813000	0.625000
chr9	105165195	105165395	0.485000	chr16	18131600	18131800	0.505000
chr22	23565170	23565370	0.460000	chr16	18135200	18135400	0.480000
chr6	102823978	102824178	0.445000	chr16	18142200	18142400	0.490000
chr7	10630096	10630296	0.395000	chr16	18181200	18181400	0.505000
chr18	36191465	36191665	0.525000	chr16	1818400	1818600	0.650000
chr11	117890257	117890457	0.310000	chr16	18185800	18186000	0.445000
chr6	50815353	50815753	0.360000	chr16	1820600	1821000	0.625000
chr11	64576467	64576667	0.510000	chr16	18212000	18212200	0.540000
chr17	61485121	61485321	0.475000	chr16	18212600	18212800	0.480000
chr13	72573702	72574102	0.452500	chr16	1823800	1824200	0.517500
chr22	34007804	34008004	0.445000	chr16	18253000	18253200	0.540000
chr20	45954214	45955814	0.453750	chr16	1826000	1827600	0.723125
chr21	33738917	33739117	0.405000	chr16	18273200	18273400	0.480000
chr10	85413151	85413351	0.495000	chr16	18289000	18289200	0.535000
chr19	22652615	22653015	0.480000	chr16	1829000	1829400	0.485000
chrX	29344767	29344967	0.540000	chr16	18294600	18294800	0.615000
chr1	3268508	3268708	0.580000	chr16	18306200	18306400	0.600000
chrX	32419973	32420573	0.370000	chr16	18317800	18318400	0.458333
chr1	26869130	26869330	0.570000	chr16	183200	183400	0.600000
chr11	28706822	28707422	0.335000	chr16	18327000	18327600	0.416667
chr12	121503833	121504233	0.482500	chr16	1833000	1833400	0.515000
chr9	35828590	35828990	0.597500	chr16	18342400	18342800	0.647500
chr1	110148556	110148756	0.420000	chr16	18350000	18350200	0.710000
chr9	111595719	111596519	0.498750	chr16	18351000	18351800	0.702500
chr13	106453102	106453302	0.560000	chr16	18353000	18353200	0.565000
chr19	52138336	52138736	0.422500	chr16	18358200	18358600	0.545000
chr18	4336945	4337145	0.470000	chr1	6183600	6183800	0.495000
chr9	8975797	8976197	0.305000	chr16	18367200	18367600	0.405000
chrX	57481427	57481627	0.490000	chr16	18381600	18381800	0.640000
chr9	43110790	43110990	0.595000	chr16	18393400	18393600	0.725000
chr15	23646718	23646918	0.645000	chr16	18395000	18395200	0.680000
chr12	107958906	107959106	0.490000	chr16	18396400	18396600	0.595000
chr9	86376449	86376649	0.510000	chr16	18400000	18400200	0.620000
chr17	75693856	75694056	0.540000	chr16	18401400	18401600	0.770000
chr2	99835757	99835957	0.530000	chr16	18402200	18402400	0.700000
chr3	112178030	112178230	0.340000	chr16	18416000	18416200	0.460000
chr2	191915476	191915676	0.410000	chr16	18498600	18498800	0.460000
chrX	56703090	56703290	0.320000	chr1	61852200	61852400	0.340000
chr8	53855166	53855366	0.510000	chr16	18522800	18523000	0.535000
chr6	45454390	45454590	0.400000	chr16	18530400	18530600	0.410000
chr5	117423989	117424389	0.452500	chr16	18535400	18535800	0.467500
chr9	102303933	102304133	0.330000	chr16	18547800	18548000	0.400000
chr11	103663680	103664080	0.465000	chr16	18553600	18554000	0.502500
chr21	29031672	29031872	0.410000	chr16	1855400	1855600	0.445000
chr3	36856572	36857172	0.510000	chr16	18561600	18562200	0.715000
chr7	147802568	147802768	0.615000	chr16	18571200	18571400	0.670000
chr11	69004275	69004475	0.535000	chr1	6185800	6186000	0.590000
chr3	119763968	119764168	0.310000	chr16	18580400	18580600	0.375000
chr15	91424261	91424861	0.445000	chr16	18586400	18587000	0.468333
chr11	5450023	5450223	0.440000	chr16	18590000	18590200	0.610000
chr12	69741389	69741589	0.380000	chr16	18592000	18592200	0.505000
chr19	12984144	12984344	0.500000	chr16	1859800	1860000	0.640000
chrX	16687268	16687468	0.560000	chr16	1872200	1872400	0.710000
chr22	17174911	17175311	0.510000	chr1	61873600	61874000	0.525000
chr12	6089250	6089450	0.515000	chr16	18760000	18760200	0.525000
chr1	89481646	89482046	0.445000	chr16	18762600	18763000	0.477500
chr2	57707902	57708302	0.420000	chr16	18767200	18767600	0.457500
chr3	56426848	56427048	0.455000	chr16	18772200	18772400	0.535000
chr5	82115902	82116102	0.400000	chr16	18774800	18775000	0.415000
chr3	195601564	195601764	0.435000	chr16	18776600	18776800	0.440000
chr7	143041412	143041612	0.470000	chr16	18783200	18783400	0.485000
chr19	54038075	54038275	0.445000	chr16	18790200	18790400	0.605000
chr4	40580823	40581423	0.506667	chr16	18801400	18802000	0.660000
chr5	159865781	159865981	0.325000	chr16	18804200	18804400	0.350000
chr10	132348292	132348492	0.410000	chr16	1884200	1884400	0.430000
chrX	99404536	99404736	0.345000	chr16	18869200	18869400	0.375000
chr21	8342499	8342699	0.390000	chr16	18877400	18877600	0.395000
chr17	835620	835820	0.560000	chr16	188800	189000	0.590000
chrX	12057657	12057857	0.385000	chr16	18907800	18908000	0.390000
chr19	13104188	13105988	0.612222	chr16	18925400	18927200	0.657222
chr17	40001032	40001232	0.450000	chr16	18946200	18946400	0.485000
chr11	11449914	11450114	0.465000	chr16	18956000	18956200	0.510000
chr3	38545860	38546060	0.495000	chr16	18969400	18969600	0.540000
chr7	149700700	149700900	0.610000	chr16	18983800	18984000	0.660000
chrX	151470798	151470998	0.440000	chr16	18998800	18999000	0.550000
chr5	30119080	30119280	0.480000	chr16	19003800	19004000	0.490000
chr1	21877682	21877882	0.535000	chr16	19005800	19006000	0.550000
chr2	104086599	104087199	0.410000	chr16	19067400	19068000	0.608333
chr14	86832792	86832992	0.280000	chr16	19068800	19069000	0.315000
chr2	6632700	6632900	0.350000	chr16	19072400	19072600	0.515000
chr9	15153545	15153745	0.440000	chr16	19073400	19073600	0.460000
chr12	29630172	29630372	0.420000	chr16	19085800	19086000	0.475000
chr1	208237366	208237566	0.445000	chr16	19086600	19086800	0.675000
chr1	85135498	85135898	0.377500	chr16	19092000	19092400	0.422500
chr9	101394007	101394207	0.415000	chr16	19095200	19095400	0.425000
chrX	58536012	58536212	0.390000	chr16	19107800	19108000	0.415000
chr9	117952638	117952838	0.390000	chr16	19111400	19111600	0.430000
chr3	50548128	50548928	0.490000	chr16	19113800	19114600	0.752500
chr1	239118873	239119073	0.390000	chr16	19117800	19118000	0.450000
chr16	65388710	65388910	0.400000	chr16	19119000	19119200	0.455000
chr8	36023825	36024425	0.435000	chr16	19130800	19131400	0.503333
chr16	10031424	10031824	0.507500	chr16	1913400	1913800	0.675000
chr1	235157140	235157540	0.455000	chr16	19136800	19137200	0.480000
chr9	69121029	69121229	0.580000	chr16	1914200	1914400	0.690000
chr18	14652846	14653046	0.460000	chr16	19167600	19167800	0.720000
chr10	63837164	63837364	0.435000	chr16	19180000	19180200	0.475000
chr13	30689626	30689826	0.590000	chr16	1918400	1918600	0.810000
chr7	76891477	76891877	0.327500	chr16	19184200	19184600	0.405000
chr2	92540424	92540824	0.377500	chr16	19190600	19191000	0.392500
chrX	130889870	130890270	0.447500	chr16	1919400	1919800	0.685000
chr12	14879827	14880027	0.470000	chr16	19208400	19208600	0.510000
chr5	140211390	140211590	0.435000	chr16	1921000	1921200	0.605000
chr14	16198568	16199368	0.370000	chr16	19210400	19211200	0.398750
chr18	19109642	19109842	0.390000	chr16	19223800	19224000	0.395000
chr16	87802625	87802825	0.500000	chr16	1923600	1923800	0.650000
chr3	55838507	55838707	0.260000	chr1	61925200	61925400	0.230000
chr6	165878463	165879063	0.443333	chr16	1929400	1930000	0.758333
chr7	138827383	138827783	0.432500	chr16	19294200	19294600	0.467500
chr6	34086438	34086638	0.540000	chr16	19304800	19305000	0.545000
chr16	22357432	22357832	0.397500	chr16	1932200	1932600	0.642500
chr3	54483236	54483436	0.395000	chr16	1935400	1935600	0.540000
chrX	58527329	58527529	0.360000	chr16	19375600	19375800	0.415000
chrY	18603817	18604017	0.390000	chr16	1938400	1938600	0.580000
chr4	24066028	24066428	0.442500	chr16	19389200	19389600	0.525000
chr1	181518077	181518277	0.465000	chr16	19393800	19394000	0.435000
chr11	105678809	105679009	0.330000	chr16	19395800	19396000	0.465000
chr19	7281915	7282115	0.485000	chr16	19400800	19401000	0.510000
chr9	2104041	2104241	0.440000	chr16	19410400	19410600	0.580000
chr9	127928570	127928770	0.585000	chr16	1941400	1941600	0.620000
chr2	133494852	133495252	0.407500	chr16	1942000	1942400	0.545000
chr7	68812341	68812741	0.510000	chr16	1943200	1943600	0.730000
chr10	11204320	11204520	0.455000	chr16	1944400	1944600	0.495000
chr9	40582149	40582349	0.335000	chr16	19459000	19459200	0.405000
chr5	21181384	21181584	0.410000	chr16	19481400	19481600	0.480000
chr1	175876591	175877191	0.533333	chr16	19488000	19488600	0.548333
chr3	45380012	45380212	0.375000	chr16	19493800	19494000	0.420000
chr7	78882263	78882463	0.380000	chr16	19497200	19497400	0.390000
chr7	92732216	92732416	0.555000	chr16	1950200	1950400	0.640000
chrX	1691636	1691836	0.445000	chr16	19502800	19503000	0.465000
chr3	160836640	160836840	0.355000	chr16	19513800	19514000	0.395000
chr7	39548284	39548484	0.370000	chr16	19517600	19517800	0.390000
chr9	31182113	31182313	0.370000	chr16	19520800	19521000	0.480000
chr2	12651940	12652140	0.500000	chr16	19522000	19522200	0.695000
chr3	195651444	195652444	0.516000	chr16	19523800	19524800	0.614000
chr8	71455773	71455973	0.440000	chr16	19525200	19525400	0.485000
chr14	94653081	94653481	0.432500	chr16	1954600	1955000	0.675000
chr1	101653418	101654018	0.451667	chr16	19555200	19555800	0.625000
chr6	44331608	44332008	0.470000	chr16	19556200	19556600	0.527500
chr1	221597051	221597251	0.380000	chr16	19559400	19559600	0.400000
chr6	47459103	47459503	0.352500	chr16	19574600	19575000	0.380000
chr12	76931545	76931745	0.430000	chr16	19576200	19576400	0.455000
chr6	90125469	90125669	0.470000	chr16	1957800	1958000	0.485000
chr1	106265433	106265633	0.385000	chr16	19583800	19584000	0.435000
chr4	7521479	7522079	0.565000	chr16	1959400	1960000	0.726667
chr10	74412744	74413144	0.482500	chr16	1960600	1961000	0.570000
chr1	38254430	38255030	0.543333	chr16	1961400	1962000	0.555000
chr3	191900798	191900998	0.475000	chr16	1962600	1962800	0.680000
chr7	35852953	35853553	0.456667	chr16	1963400	1964000	0.521667
chr3	949585	949785	0.310000	chr16	19640200	19640400	0.390000
chr22	22217314	22218314	0.367000	chr16	1964800	1965800	0.627000
chr6	21124471	21124671	0.410000	chr16	19696400	19696600	0.470000
chr17	8966791	8966991	0.475000	chr16	19710200	19710400	0.565000
chr17	58421943	58422143	0.415000	chr16	19717400	19717600	0.495000
chr3	46247646	46249046	0.450714	chr16	1971800	1973200	0.662143
chr17	1479618	1479818	0.640000	chr16	19718200	19718400	0.690000
chr7	157048063	157048663	0.413333	chr16	19722200	19722800	0.478333
chr7	76952955	76953155	0.440000	chr16	1980000	1980200	0.685000
chr19	7634456	7634656	0.450000	chr16	19800	20000	0.530000
chr11	83297487	83297887	0.430000	chr16	19804800	19805200	0.505000
chr4	138186049	138186249	0.410000	chr16	19809400	19809600	0.490000
chr9	16195216	16195816	0.436667	chr16	1981000	1981600	0.618333
chr6	36324153	36324353	0.485000	chr16	1982200	1982400	0.595000
chr11	65681543	65682343	0.503750	chr16	1983800	1984600	0.755000
chr12	40988358	40988558	0.415000	chr16	198400	198600	0.465000
chr8	113497820	113498020	0.345000	chr16	19845400	19845600	0.425000
chr8	79806773	79806973	0.420000	chr16	19874400	19874600	0.525000
chr20	4366025	4366425	0.480000	chr16	19883600	19884000	0.700000
chr13	19782182	19782782	0.650000	chr16	19884800	19885400	0.710000
chr17	17078691	17078891	0.400000	chr16	19886400	19886600	0.505000
chr2	166922717	166922917	0.340000	chr16	19899400	19899600	0.500000
chr17	17991937	17992137	0.530000	chr16	1990000	1990200	0.800000
chr6	42126789	42127589	0.455000	chr1	6199000	6199800	0.661250
chr14	75636701	75636901	0.455000	chr16	19907600	19907800	0.525000
chr8	7298994	7299194	0.510000	chr16	1991200	1991400	0.525000
chrX	145466584	145466984	0.455000	chr16	1992000	1992400	0.737500
chr16	55587790	55587990	0.390000	chr16	1994000	1994200	0.410000
chr11	96287325	96287525	0.390000	chr16	19983400	19983600	0.475000
chr2	584782	584982	0.555000	chr16	2004000	2004200	0.675000
chrX	64917131	64917731	0.473333	chr16	2004800	2005400	0.676667
chr15	92134784	92134984	0.515000	chr16	2005800	2006000	0.680000
chr8	41730291	41731091	0.481250	chr16	2008000	2008800	0.550000
chr2	89639106	89639306	0.445000	chr16	20084800	20085000	0.505000
chr11	76611837	76612837	0.429000	chr16	2009400	2010400	0.670000
chr1	162394645	162395045	0.472500	chr16	2015400	2015800	0.530000
chr5	150152603	150153003	0.557500	chr16	2016600	2017000	0.665000
chr17	74942404	74942804	0.525000	chr16	2019600	2020000	0.747500
chr3	140656407	140656607	0.530000	chr16	2020600	2020800	0.700000
chr7	102476639	102477239	0.490000	chr16	2022800	2023400	0.675000
chr8	10636352	10636552	0.595000	chr16	2026800	2027000	0.860000
chr16	29248179	29248779	0.576667	chr16	2027400	2028000	0.610000
chr22	11735663	11735863	0.000000	chr1	62029800	62030000	0.385000
chr22	29981480	29981680	0.475000	chr16	2030000	2030200	0.620000
chr2	10790509	10790709	0.375000	chr16	20300600	20300800	0.565000
chr21	40015976	40016176	0.540000	chr16	2032600	2032800	0.630000
chr10	102836942	102837342	0.540000	chr16	2033400	2033800	0.680000
chr8	89848327	89848527	0.355000	chr16	20383400	20383600	0.590000
chr14	25216954	25217154	0.425000	chr1	62039000	62039200	0.445000
chr7	8562181	8562381	0.385000	chr16	20410200	20410400	0.400000
chr4	10188837	10189037	0.455000	chr16	2041400	2041600	0.535000
chr19	7589625	7589825	0.545000	chr16	2042800	2043000	0.710000
chr4	62623742	62623942	0.450000	chr16	2047800	2048000	0.690000
chr6	85459474	85459674	0.390000	chr1	6205200	6205400	0.595000
chr5	78525012	78525212	0.490000	chr16	2056400	2056600	0.630000
chr11	108222008	108222208	0.520000	chr16	2057200	2057400	0.600000
chr2	111271436	111271836	0.585000	chr1	6206000	6206400	0.712500
chr15	96136275	96136475	0.325000	chr16	20602400	20602600	0.445000
chr9	19565002	19565202	0.425000	chr16	20673200	20673400	0.455000
chr20	48838895	48839495	0.386667	chr16	20673800	20674400	0.411667
chr1	73370905	73371105	0.495000	chr16	20675000	20675200	0.535000
chr14	48702200	48702400	0.405000	chr16	20676200	20676400	0.470000
chr7	105022693	105022893	0.325000	chr16	20677000	20677200	0.435000
chr11	100126373	100126573	0.355000	chr16	20680400	20680600	0.445000
chr13	9873915	9874115	0.000000	chr16	20681800	20682000	0.415000
chr1	225273708	225274108	0.385000	chr16	20691600	20692000	0.435000
chr13	56324297	56324697	0.280000	chr16	20693800	20694200	0.352500
chr11	44338710	44338910	0.415000	chr16	20708200	20708400	0.430000
chr15	66973026	66973426	0.432500	chr16	20740200	20740600	0.455000
chr20	1335828	1336628	0.513750	chr16	20741200	20742000	0.626250
chr1	226316339	226316539	0.405000	chr16	20745000	20745200	0.410000
chr7	134991763	134991963	0.400000	chr16	20747200	20747400	0.410000
chr3	150795905	150796105	0.395000	chr16	20763800	20764000	0.470000
chr9	7305947	7306147	0.480000	chr1	62076400	62076600	0.400000
chr15	78034614	78035014	0.520000	chr16	20774800	20775200	0.587500
chr3	73340743	73340943	0.430000	chr1	6207800	6208000	0.625000
chr14	48846279	48846479	0.375000	chr16	20781800	20782000	0.435000
chr19	32014331	32014531	0.435000	chr1	62079000	62079200	0.400000
chr3	172067667	172068067	0.450000	chr16	20803800	20804200	0.457500
chr1	174902058	174902258	0.550000	chr16	20806400	20806600	0.620000
chr20	49495916	49496316	0.435000	chr16	20808000	20808400	0.460000
chr5	36444813	36445013	0.410000	chr16	20814800	20815000	0.430000
chr7	53714884	53715484	0.266667	chr16	20826000	20826600	0.371667
chr2	188722474	188722674	0.365000	chr1	62082800	62083000	0.445000
chr7	37165420	37165620	0.360000	chr16	20829600	20829800	0.365000
chr9	77158010	77158210	0.380000	chr16	20831800	20832000	0.400000
chr12	340211	340411	0.450000	chr16	20844800	20845000	0.470000
chr4	77198411	77198611	0.345000	chr16	20850000	20850200	0.450000
chr9	8487766	8487966	0.505000	chr16	2085800	2086000	0.665000
chr9	6084193	6085393	0.427500	chr1	6208600	6209800	0.681667
chr20	37807262	37807662	0.472500	chr16	20866200	20866600	0.540000
chr6	110655275	110655475	0.410000	chr16	20870200	20870400	0.485000
chr12	51332017	51332217	0.420000	chr16	20872000	20872200	0.435000
chr4	176610557	176610757	0.370000	chr16	20874800	20875000	0.400000
chr1	208282771	208282971	0.365000	chr16	20897400	20897600	0.405000
chr16	85990408	85990808	0.470000	chr16	20899400	20899800	0.475000
chr20	37290420	37291020	0.463333	chr16	20900400	20901000	0.631667
chr16	71992353	71992753	0.322500	chr16	20904400	20904800	0.380000
chr1	86760374	86760974	0.413333	chr16	20910600	20911200	0.426667
chr20	46037105	46037705	0.525000	chr16	2091200	2091800	0.786667
chr6	68225749	68225949	0.400000	chr16	20913800	20914000	0.485000
chr5	146567473	146567873	0.460000	chr16	20915800	20916200	0.475000
chr8	82814702	82814902	0.345000	chr16	20917000	20917200	0.465000
chr20	7695387	7695787	0.440000	chr16	20918800	20919200	0.452500
chr16	36387029	36387229	0.395000	chr16	20941400	20941600	0.490000
chr7	33282268	33282468	0.385000	chr16	20945200	20945400	0.450000
chr11	123508398	123508598	0.370000	chr16	20946200	20946400	0.415000
chr7	122473847	122474047	0.375000	chr16	20956400	20956600	0.410000
chr10	110745946	110746146	0.445000	chr16	20973400	20973600	0.455000
chr15	33344727	33344927	0.365000	chr16	21001400	21001600	0.425000
chr12	69977848	69978048	0.370000	chr16	21023600	21023800	0.500000
chr7	45265921	45266121	0.515000	chr16	21048200	21048400	0.585000
chr14	104425471	104425671	0.620000	chr16	2107200	2107400	0.650000
chr4	156656848	156657048	0.390000	chr16	21084000	21084200	0.455000
chr19	31833054	31833254	0.415000	chr16	21102200	21102400	0.450000
chr7	149677408	149677608	0.455000	chr16	21116400	21116600	0.480000
chr15	62094615	62094815	0.475000	chr16	21150600	21150800	0.520000
chr9	99820396	99820796	0.417500	chr16	21158400	21158800	0.677500
chr13	110543926	110544326	0.450000	chr16	21159400	21159800	0.640000
chr10	119721321	119721721	0.625000	chr16	2116800	2117200	0.705000
chr3	125914547	125914747	0.415000	chr16	21169800	21170000	0.460000
chr3	38380670	38381270	0.430000	chr16	21188400	21189000	0.528333
chr2	11520765	11520965	0.485000	chr16	2119800	2120000	0.625000
chr13	30915435	30915635	0.445000	chr16	2121400	2121600	0.455000
chr1	91705510	91705710	0.440000	chr16	21228400	21228600	0.465000
chr10	2252174	2252374	0.455000	chr16	21235400	21235600	0.465000
chr7	13615512	13615712	0.300000	chr16	21239800	21240000	0.345000
chr13	48776938	48777138	0.375000	chr16	2124200	2124400	0.735000
chr2	20641944	20642144	0.575000	chr16	2125200	2125400	0.660000
chr2	172496648	172497448	0.401250	chr16	21261000	21261800	0.471250
chr18	15721975	15722175	0.415000	chr16	21263800	21264000	0.465000
chr22	49656248	49657048	0.653750	chr16	2127800	2128600	0.676250
chrX	151515265	151515665	0.542500	chr16	21278200	21278600	0.622500
chr9	106140126	106140326	0.460000	chr16	21283800	21284000	0.735000
chr8	95240774	95240974	0.395000	chr16	21300600	21300800	0.520000
chr18	54077724	54078524	0.436250	chr16	21301200	21302000	0.688750
chr1	216346439	216346639	0.425000	chr16	21303000	21303200	0.465000
chr5	169183251	169183451	0.425000	chr1	62131200	62131400	0.470000
chr8	85531332	85531732	0.382500	chr16	21340000	21340400	0.435000
chr4	136561780	136561980	0.540000	chr16	2134000	2134200	0.630000
chr20	23170903	23171103	0.385000	chr16	21344600	21344800	0.540000
chr19	46726645	46727045	0.580000	chr16	2135200	2135600	0.785000
chr20	2716253	2716453	0.555000	chr16	21356400	21356600	0.640000
chr4	4741769	4742169	0.427500	chr16	21358400	21358800	0.455000
chr16	18026627	18026827	0.485000	chr16	2136000	2136200	0.725000
chr10	23009203	23009403	0.590000	chr16	21360200	21360400	0.600000
chr13	102698145	102698345	0.410000	chr16	21364000	21364200	0.480000
chr15	55783972	55784172	0.320000	chr16	21367800	21368000	0.425000
chr14	63529434	63529634	0.520000	chr16	21370800	21371000	0.530000
chr21	40195338	40195538	0.395000	chr16	21379800	21380000	0.435000
chr8	137731055	137731255	0.365000	chr16	21383800	21384000	0.420000
chrX	137123378	137123578	0.460000	chr16	21390000	21390200	0.560000
chr1	205374879	205375079	0.485000	chr16	21392400	21392600	0.490000
chr1	16505140	16505340	0.440000	chr16	21405000	21405200	0.545000
chrX	69418892	69419092	0.465000	chr16	2140800	2141000	0.530000
chr1	30689742	30689942	0.500000	chr16	2143400	2143600	0.590000
chr17	76335983	76336383	0.435000	chr16	21440200	21440600	0.465000
chr7	64274501	64275101	0.385000	chr16	21456200	21456800	0.411667
chr5	32946779	32946979	0.490000	chr16	2148600	2148800	0.825000
chrY	57005511	57006911	0.470714	chr16	21501200	21502600	0.692857
chr3	160062308	160063508	0.485000	chr16	2150200	2151400	0.591667
chr3	47343871	47344471	0.585000	chr16	21507000	21507600	0.610000
chr4	95651451	95652651	0.419167	chr16	21509200	21510400	0.569167
chr22	47513969	47514569	0.515000	chr16	21511600	21512200	0.640000
chr12	95505681	95506081	0.547500	chr16	21512600	21513000	0.587500
chr10	21500827	21501027	0.480000	chr16	21513400	21513600	0.565000
chr17	26144780	26144980	0.390000	chr16	21514200	21514400	0.535000
chr5	90251382	90251582	0.365000	chr16	21517200	21517400	0.560000
chr12	102807384	102807584	0.430000	chr16	21517800	21518000	0.510000
chr4	186275397	186275597	0.455000	chr16	21518600	21518800	0.500000
chr5	143328374	143328774	0.382500	chr16	21519200	21519600	0.517500
chr10	132132228	132132828	0.573333	chr16	21520000	21520600	0.745000
chr4	184441837	184442237	0.550000	chr16	21525400	21525800	0.582500
chr22	29053767	29054367	0.446667	chr16	21526800	21527400	0.501667
chr17	31418468	31418668	0.510000	chr16	21534800	21535000	0.550000
chr1	51467677	51468077	0.435000	chr16	2153600	2154000	0.607500
chr2	1804372	1804972	0.478333	chr16	21536400	21537000	0.550000
chr10	113283126	113283526	0.482500	chr16	21538000	21538400	0.500000
chr15	77490028	77490628	0.471667	chr16	21540800	21541400	0.536667
chr7	29094733	29094933	0.485000	chr16	21541800	21542000	0.590000
chr9	53221165	53221365	0.000000	chr16	21550600	21550800	0.395000
chr11	92583153	92583753	0.411667	chr16	2155200	2155800	0.633333
chr15	81212489	81212689	0.540000	chr16	21554800	21555000	0.570000
chr10	19700966	19701566	0.473333	chr16	2156200	2156800	0.576667
chr11	27645717	27645917	0.460000	chr16	21584000	21584200	0.475000
chr13	57461139	57461339	0.305000	chr16	21590400	21590600	0.350000
chr16	74465236	74465836	0.475000	chr16	2159200	2159800	0.665000
chr7	99456719	99458119	0.564286	chr16	21599400	21600800	0.645000
chr1	37777180	37777380	0.480000	chr16	21604000	21604200	0.515000
chr6	53400339	53400539	0.410000	chr16	21604800	21605000	0.455000
chr6	37381116	37381916	0.436250	chr16	21608600	21609400	0.440000
chr1	45266236	45266436	0.515000	chr16	2161000	2161200	0.650000
chr10	96960443	96960643	0.310000	chr16	21611200	21611400	0.360000
chr8	40223033	40223433	0.320000	chr16	21611800	21612200	0.367500
chr7	127704130	127704330	0.395000	chr16	21617800	21618000	0.400000
chr14	90428389	90428589	0.395000	chr16	21626600	21626800	0.405000
chr12	83135290	83135690	0.407500	chr16	21632000	21632400	0.465000
chr9	68732300	68732500	0.350000	chr16	21638600	21638800	0.405000
chr22	12661501	12661701	0.000000	chr16	21640800	21641000	0.385000
chr18	70486356	70486756	0.360000	chr16	21643800	21644200	0.407500
chr3	46724608	46724808	0.335000	chr16	21645600	21645800	0.370000
chr8	108432106	108432506	0.442500	chr16	21647200	21647600	0.490000
chr5	14302687	14303087	0.440000	chr16	21649800	21650200	0.527500
chr4	177022635	177022835	0.400000	chr16	21650600	21650800	0.405000
chr16	68035776	68036176	0.360000	chr16	21652600	21653000	0.412500
chr10	87119142	87119342	0.350000	chr16	21654600	21654800	0.355000
chr2	144379506	144379706	0.365000	chr16	21657000	21657200	0.390000
chr18	51479304	51479904	0.420000	chr16	21658800	21659400	0.450000
chr2	73836801	73837001	0.600000	chr16	21664000	21664200	0.750000
chr14	45990472	45990672	0.345000	chr16	21708600	21708800	0.440000
chr9	110277732	110277932	0.365000	chr16	21714000	21714200	0.370000
chr2	179301405	179301605	0.380000	chr16	2174000	2174200	0.640000
chr15	40671851	40672851	0.462000	chr16	21756400	21757400	0.516000
chr3	49555452	49555652	0.380000	chr16	21769400	21769600	0.430000
chr12	61880012	61880212	0.560000	chr16	2178800	2179000	0.765000
chr11	11761025	11761625	0.420000	chr16	21790600	21791200	0.448333
chr13	46395653	46395853	0.465000	chr16	21793400	21793600	0.515000
chr9	79316186	79316386	0.470000	chr16	21802000	21802200	0.560000
chr4	46099716	46099916	0.410000	chr16	2181600	2181800	0.765000
chr3	95334152	95334352	0.400000	chr16	21817200	21817400	0.475000
chr7	36154395	36154595	0.585000	chr16	21820400	21820600	0.650000
chr17	13281178	13281378	0.445000	chr16	21835800	21836000	0.590000
chr2	4283724	4283924	0.475000	chr16	21836400	21836600	0.555000
chr12	110393575	110393775	0.525000	chr16	21837200	21837400	0.575000
chr6	124227675	124227875	0.410000	chr16	21872600	21872800	0.435000
chr9	121840567	121840767	0.520000	chr16	2187400	2187600	0.680000
chr6	135365000	135365200	0.410000	chr16	21874800	21875000	0.505000
chr13	104284314	104284514	0.290000	chr16	21888600	21888800	0.380000
chrX	94817882	94818082	0.365000	chr16	21935200	21935400	0.510000
chr2	203409970	203410170	0.445000	chr16	21947400	21947600	0.495000
chr10	99937290	99937890	0.446667	chr16	2195000	2195600	0.646667
chr15	56083892	56084092	0.320000	chr16	21951200	21951400	0.345000
chr9	23836601	23836801	0.400000	chr16	21952400	21952600	0.510000
chr2	46440545	46440945	0.487500	chr16	21953000	21953400	0.532500
chr11	101654381	101654581	0.310000	chr16	21959200	21959400	0.355000
chr5	69053016	69053616	0.441667	chr16	2196400	2197000	0.850000
chr4	16703058	16703258	0.385000	chr16	21982200	21982400	0.420000
chr4	68198751	68198951	0.395000	chr16	21995000	21995200	0.510000
chr7	142597694	142597894	0.445000	chr16	22000400	22000600	0.480000
chr17	8345484	8345884	0.537500	chr16	22001000	22001400	0.590000
chr18	50830116	50830716	0.510000	chr16	22007600	22008200	0.720000
chr1	177365705	177365905	0.375000	chr16	22023600	22023800	0.465000
chr17	27576767	27576967	0.465000	chr16	22035200	22035400	0.480000
chr3	97761870	97762870	0.391000	chr16	2205200	2206200	0.692000
chr6	145397614	145398014	0.382500	chr16	22055200	22055600	0.435000
chr6	158172421	158172621	0.500000	chr16	22056000	22056200	0.515000
chr20	41661855	41662055	0.420000	chr16	22077800	22078000	0.435000
chr10	103595341	103596141	0.511250	chr16	2209200	2210000	0.655000
chr14	82915524	82915724	0.470000	chr16	22099000	22099200	0.480000
chr16	37247625	37247825	0.385000	chr1	62210400	62210600	0.400000
chr21	27191262	27191462	0.370000	chr16	2210800	2211000	0.635000
chr3	23388648	23389448	0.443750	chr16	2211800	2212600	0.606250
chr9	86622177	86622377	0.520000	chr16	2213000	2213200	0.535000
chr22	22317673	22318873	0.515833	chr16	2214200	2215400	0.760833
chr6	97096649	97097049	0.417500	chr16	2215800	2216200	0.542500
chrX	133774161	133774361	0.425000	chr16	22162400	22162600	0.795000
chr1	74515920	74516120	0.450000	chr16	22184000	22184200	0.585000
chr10	127163364	127163564	0.465000	chr16	22186600	22186800	0.575000
chr16	58156125	58156525	0.450000	chr16	22188600	22189000	0.490000
chr4	133956842	133958842	0.449000	chr16	22189600	22191600	0.629000
chr17	15753149	15753749	0.401667	chr16	22192000	22192600	0.458333
chr13	60553616	60554016	0.382500	chr16	2219400	2219800	0.472500
chr7	138967125	138967325	0.465000	chr16	22194800	22195000	0.525000
chr13	77501352	77501952	0.418333	chr16	22195600	22196200	0.500000
chr16	82266779	82267179	0.465000	chr16	22199600	22200000	0.500000
chr2	100789114	100789314	0.390000	chr16	22201800	22202000	0.555000
chr3	109226806	109227206	0.427500	chr16	22204600	22205000	0.437500
chr19	48183080	48183280	0.510000	chr16	22206000	22206200	0.665000
chr9	41887938	41888538	0.440000	chr16	22206600	22207200	0.640000
chr2	168981786	168981986	0.425000	chr16	22210000	22210200	0.530000
chr1	40857557	40857757	0.480000	chr16	22210800	22211000	0.520000
chr12	55820671	55820871	0.385000	chr16	22215000	22215200	0.460000
chr3	27013463	27013863	0.410000	chr16	22216400	22216800	0.445000
chr10	94900693	94900893	0.415000	chr16	22218000	22218200	0.490000
chr14	87824236	87824436	0.425000	chr16	22233000	22233200	0.480000
chr19	988715	989515	0.611250	chr16	2223400	2224200	0.707500
chr14	96246762	96246962	0.430000	chr16	22241000	22241200	0.470000
chrX	3620578	3620778	0.510000	chr16	2224800	2225000	0.535000
chr20	43188660	43188860	0.595000	chr16	22250600	22250800	0.600000
chr3	184035165	184035765	0.448333	chr16	2226000	2226600	0.556667
chr17	16413906	16414106	0.500000	chr16	22263800	22264000	0.540000
chr7	106664914	106665114	0.410000	chr16	22270600	22270800	0.430000
chr10	101884360	101884560	0.400000	chr16	22279000	22279200	0.515000
chr11	66802527	66802927	0.390000	chr16	22282200	22282600	0.440000
chr13	46259846	46260046	0.340000	chr16	22286800	22287000	0.535000
chr1	155890759	155890959	0.455000	chr16	22292000	22292200	0.505000
chr4	76607427	76607627	0.400000	chr16	22292600	22292800	0.460000
chr9	80388753	80389153	0.387500	chr16	22296200	22296600	0.447500
chrX	139708460	139709260	0.393750	chr16	22297200	22298000	0.716250
chr16	28175307	28175507	0.490000	chr16	22298400	22298600	0.510000
chr18	78632112	78632512	0.540000	chr16	22300400	22300800	0.560000
chr17	76154443	76154643	0.410000	chr16	22313000	22313200	0.525000
chr12	67794800	67795000	0.390000	chr16	22318800	22319000	0.485000
chr7	138483790	138483990	0.435000	chr16	22321400	22321600	0.530000
chr11	15107131	15107331	0.535000	chr16	2233800	2234000	0.665000
chr1	113324825	113325425	0.416667	chr16	22353200	22353800	0.451667
chr5	73397698	73397898	0.465000	chr16	2235600	2235800	0.575000
chr2	189897692	189898492	0.373750	chr16	22357600	22358400	0.382500
chr6	35718837	35719237	0.537500	chr16	2236200	2236600	0.665000
chr13	93379759	93379959	0.280000	chr16	22369600	22369800	0.380000
chr9	135129537	135130737	0.531667	chr16	22373800	22375000	0.698333
chr3	29841253	29841653	0.297500	chr16	22381400	22381800	0.357500
chr2	230528424	230529424	0.376000	chr16	2238200	2239200	0.658000
chr3	51449760	51449960	0.290000	chr16	22388400	22388600	0.360000
chr8	29122440	29122640	0.455000	chr16	22401000	22401200	0.505000
chr2	76624726	76624926	0.520000	chr16	2243200	2243400	0.590000
chr1	24126612	24126812	0.400000	chr16	22437000	22437200	0.735000
chr13	97543399	97543799	0.447500	chr16	22437600	22438000	0.607500
chr16	54338136	54338336	0.475000	chr16	2244400	2244600	0.670000
chr7	83116948	83117548	0.370000	chr16	22482000	22482600	0.391667
chr9	94628603	94628803	0.490000	chr16	22496200	22496400	0.545000
chr6	114419725	114420125	0.405000	chr16	22498400	22498800	0.460000
chr12	11680072	11680272	0.440000	chr16	2250400	2250600	0.655000
chr19	43578559	43579159	0.520000	chr16	2251400	2252000	0.726667
chr16	35826689	35826889	0.530000	chr16	22533800	22534000	0.555000
chrX	10455721	10456121	0.375000	chr16	22543800	22544200	0.470000
chr8	55129527	55129727	0.450000	chr16	22572600	22572800	0.475000
chr14	90090418	90090618	0.420000	chr16	22573200	22573400	0.700000
chr15	57929310	57929910	0.388333	chr16	22606800	22607400	0.460000
chr12	77697798	77697998	0.365000	chr16	22619200	22619400	0.425000
chr6	39537252	39537452	0.375000	chr16	22633400	22633600	0.445000
chr14	84172760	84173160	0.405000	chr16	22647200	22647600	0.407500
chr12	118337791	118337991	0.340000	chr16	2267000	2267200	0.515000
chr9	90032020	90032220	0.415000	chr16	22670600	22670800	0.535000
chr8	13687860	13688660	0.437500	chr16	2267800	2268600	0.717500
chr16	28431382	28431582	0.450000	chr16	22680800	22681000	0.465000
chr2	45694399	45694599	0.465000	chr16	2269400	2269600	0.580000
chr21	33280981	33281181	0.495000	chr1	62272000	62272200	0.520000
chr3	37001967	37002167	0.470000	chr16	2272800	2273000	0.545000
chr5	5229473	5229673	0.445000	chr16	22743400	22743600	0.450000
chr12	21079431	21079631	0.395000	chr16	22782400	22782600	0.450000
chr1	121639281	121639681	0.440000	chr16	22788200	22788600	0.467500
chrX	47217166	47217566	0.512500	chr16	22800	23200	0.642500
chr22	20529965	20530365	0.440000	chr16	22813200	22813600	0.637500
chr18	79816645	79817645	0.538000	chr16	228600	229600	0.651000
chrX	17499090	17499290	0.480000	chr16	22899000	22899200	0.495000
chr4	27979623	27980023	0.450000	chr16	22948800	22949200	0.472500
chr11	45619140	45619340	0.430000	chr1	62296000	62296200	0.435000
chr2	88073	88273	0.460000	chr16	2296800	2297000	0.615000
chr15	39886387	39886587	0.415000	chr16	23020200	23020400	0.420000
chr8	139475641	139476041	0.387500	chr16	23041000	23041400	0.412500
chr4	124333843	124334043	0.250000	chr16	23060800	23061000	0.430000
chr6	91867180	91867580	0.312500	chr16	23080400	23080800	0.410000
chr7	85373845	85374045	0.405000	chr16	23124400	23124600	0.430000
chr12	39655826	39656026	0.385000	chr16	23134400	23134600	0.395000
chr15	76147481	76147681	0.435000	chr16	23140600	23140800	0.425000
chr3	30083825	30084025	0.505000	chr16	23148800	23149000	0.780000
chr16	11363685	11363885	0.555000	chr16	23149400	23149600	0.785000
chr11	5984151	5984551	0.370000	chr16	23155400	23155800	0.440000
chr1	180703889	180704089	0.310000	chr16	23164000	23164200	0.315000
chr19	30746214	30746614	0.477500	chr16	23182400	23182800	0.742500
chr15	54825137	54825337	0.515000	chr16	23185800	23186000	0.625000
chr10	49114281	49114481	0.440000	chr16	23232000	23232200	0.480000
chr13	57788033	57788233	0.385000	chr16	23269400	23269600	0.485000
chr15	68065613	68065813	0.395000	chr16	23275000	23275200	0.475000
chr9	136461782	136461982	0.500000	chr16	23297000	23297200	0.520000
chr5	38862543	38862743	0.695000	chr16	23302200	23302400	0.760000
chr16	70915683	70916083	0.562500	chr16	23330800	23331200	0.567500
chr6	127002216	127002416	0.475000	chr16	23348800	23349000	0.555000
chr3	45407950	45408150	0.390000	chr16	23352400	23352600	0.530000
chr22	21018748	21018948	0.515000	chr16	23353600	23353800	0.520000
chr12	36003685	36003885	0.390000	chr16	2335400	2335600	0.510000
chr3	180143655	180143855	0.380000	chr1	62335800	62336000	0.475000
chr8	10588853	10589053	0.465000	chr1	62338400	62338600	0.585000
chr20	24145241	24145841	0.410000	chr16	2339800	2340400	0.720000
chr3	146857100	146857300	0.470000	chr16	2340800	2341000	0.770000
chr14	39430886	39431486	0.491667	chr16	2341600	2342200	0.750000
chr6	81252823	81253223	0.412500	chr16	2343200	2343600	0.415000
chr2	217353841	217354041	0.400000	chr16	23434400	23434600	0.410000
chr12	25822459	25822859	0.375000	chr16	23435400	23435800	0.457500
chr8	69593121	69593721	0.466667	chr16	23436800	23437400	0.496667
chr6	167505616	167505816	0.555000	chr16	23453000	23453200	0.665000
chr11	115996787	115997387	0.463333	chr16	234600	235200	0.718333
chr8	55121773	55121973	0.465000	chr16	23480000	23480200	0.555000
chr8	29137806	29138006	0.425000	chr1	6234800	6235000	0.515000
chr7	56832780	56833180	0.485000	chr16	23482800	23483200	0.550000
chr14	101310012	101310212	0.460000	chr16	23495800	23496000	0.490000
chr11	125518927	125519727	0.483750	chr16	23496800	23497600	0.506250
chrX	77854907	77855107	0.500000	chr16	23499000	23499200	0.550000
chr22	23798727	23798927	0.585000	chr16	23500600	23500800	0.635000
chrX	55155308	55155708	0.410000	chr16	23502400	23502800	0.457500
chr15	88484378	88485178	0.468750	chr16	23504200	23505000	0.500000
chr13	68409048	68409248	0.415000	chr16	23506000	23506200	0.440000
chr2	70868931	70869131	0.490000	chr16	23509000	23509200	0.530000
chr21	37813561	37813761	0.380000	chr16	23509800	23510000	0.485000
chr9	94212643	94212843	0.485000	chr16	23510400	23510600	0.740000
chr8	112467524	112467924	0.422500	chr16	23512200	23512600	0.460000
chr3	169762292	169762492	0.385000	chr16	23514800	23515000	0.435000
chr6	155674791	155674991	0.475000	chr16	23516800	23517000	0.565000
chr2	148397987	148398187	0.370000	chr16	23518600	23518800	0.405000
chr8	17770584	17770784	0.415000	chr16	23519400	23519600	0.475000
chr14	35070805	35071605	0.398750	chr16	23520600	23521400	0.402500
chr9	128596170	128596370	0.410000	chr1	62352600	62352800	0.455000
chr20	41981273	41981673	0.397500	chr16	23538600	23539000	0.440000
chr2	37678351	37678551	0.370000	chr16	23556200	23556400	0.505000
chr1	31513237	31513637	0.517500	chr16	23557400	23557800	0.695000
chr2	104882417	104882617	0.470000	chr16	235600	235800	0.485000
chr1	146627087	146627487	0.392500	chr1	62356400	62356800	0.452500
chrX	32060814	32061014	0.475000	chr16	23571200	23571400	0.575000
chr12	8235899	8236299	0.472500	chr1	6235800	6236200	0.782500
chrX	16339348	16339548	0.430000	chr16	23595600	23595800	0.515000
chr7	47088797	47088997	0.565000	chr16	23596200	23596400	0.745000
chr2	165916824	165917224	0.462500	chr16	23597000	23597400	0.502500
chr11	115862904	115863104	0.330000	chr16	2359800	2360000	0.430000
chr16	85855645	85856445	0.511250	chr16	23641200	23642000	0.601250
chr9	125394398	125394598	0.550000	chr16	23667400	23667600	0.585000
chr1	153519372	153519772	0.512500	chr16	23678600	23679000	0.652500
chr4	10219273	10219473	0.455000	chr16	23679400	23679600	0.565000
chr1	242404297	242404697	0.450000	chr16	23691400	23691800	0.540000
chr1	244900677	244900877	0.500000	chr16	23695000	23695200	0.615000
chr7	131052895	131053095	0.545000	chr16	23700600	23700800	0.620000
chr17	52518566	52518766	0.505000	chr16	23713200	23713400	0.710000
chr16	55786476	55786876	0.502500	chr16	23727800	23728200	0.545000
chr10	21671565	21671765	0.515000	chr16	23729800	23730000	0.545000
chr2	223970332	223970732	0.377500	chr16	23735200	23735600	0.380000
chr13	33945369	33945969	0.390000	chr16	23754400	23755000	0.668333
chr8	94811658	94812058	0.442500	chr16	23784800	23785200	0.475000
chr8	142075678	142076078	0.517500	chr16	23801400	23801800	0.565000
chr17	64633999	64634399	0.470000	chr16	23803600	23804000	0.472500
chr11	4352687	4352887	0.390000	chr16	23807200	23807400	0.480000
chr15	89567177	89567377	0.475000	chr16	23822000	23822200	0.490000
chr14	39804748	39804948	0.375000	chr16	23826600	23826800	0.415000
chr17	77084636	77084836	0.450000	chr16	23833200	23833400	0.480000
chr20	62562036	62562636	0.641667	chr16	23835400	23836000	0.665000
chr1	9882733	9882933	0.590000	chr16	23836600	23836800	0.735000
chr4	54212169	54212969	0.486250	chr16	23837200	23838000	0.560000
chr4	65454140	65454340	0.445000	chr16	23848000	23848200	0.565000
chrX	54858209	54858409	0.410000	chr16	23855200	23855400	0.470000
chr20	20619505	20619705	0.380000	chr16	23856200	23856400	0.405000
chrX	6801221	6801421	0.450000	chr16	23858600	23858800	0.455000
chr4	84040823	84041023	0.330000	chr16	23860000	23860200	0.365000
chrX	104215563	104215963	0.480000	chr1	6238600	6239000	0.532500
chr10	112744022	112744622	0.403333	chr16	23863400	23864000	0.431667
chr7	47554679	47554879	0.455000	chr16	23869200	23869400	0.465000
chr18	31435268	31435468	0.325000	chr16	23874800	23875000	0.365000
chr7	91783274	91783474	0.435000	chr16	23877200	23877400	0.485000
chr13	2816113	2816513	0.000000	chr16	23881600	23882000	0.325000
chr3	45048115	45048315	0.430000	chr16	23897200	23897400	0.495000
chr4	98140290	98140490	0.255000	chr16	23900200	23900400	0.365000
chr17	18061545	18062145	0.480000	chr16	23901400	23902000	0.486667
chr7	42721077	42721877	0.471250	chr16	23902600	23903400	0.477500
chr17	25497597	25497797	0.420000	chr16	23907000	23907200	0.445000
chr4	74155149	74155349	0.345000	chr16	23907600	23907800	0.530000
chr11	115080408	115080808	0.415000	chr16	23908800	23909200	0.467500
chr7	22925981	22926181	0.400000	chr1	62391400	62391600	0.410000
chr7	134595338	134595538	0.430000	chr16	23914400	23914600	0.460000
chr1	106818998	106819198	0.400000	chr16	23915000	23915200	0.495000
chrY	17134688	17134888	0.465000	chr16	23924200	23924400	0.485000
chr22	28096805	28097005	0.485000	chr16	23927800	23928000	0.525000
chr2	217171049	217171249	0.355000	chr16	23948000	23948200	0.475000
chr5	70319152	70319352	0.455000	chr16	23949000	23949200	0.465000
chr14	22508487	22508687	0.430000	chr16	23950000	23950200	0.530000
chr6	36725012	36725212	0.445000	chr16	23952200	23952400	0.500000
chr6	118217916	118218116	0.425000	chr16	23959600	23959800	0.430000
chr1	112630315	112630515	0.445000	chr16	23967200	23967400	0.525000
chr1	36158488	36158688	0.500000	chr16	23976600	23976800	0.515000
chr6	86074734	86074934	0.405000	chr16	23987600	23987800	0.430000
chr5	64468244	64468444	0.445000	chr16	2399400	2399600	0.495000
chr1	155366078	155366278	0.460000	chr16	24002800	24003000	0.555000
chr11	59046332	59046532	0.265000	chr16	24009200	24009400	0.380000
chr5	178083928	178084128	0.460000	chr16	24010600	24010800	0.500000
chr13	46293804	46294004	0.495000	chr16	24014200	24014400	0.525000
chr13	45324236	45324436	0.500000	chr16	24023800	24024000	0.530000
chr5	45585544	45585944	0.497500	chr16	24035200	24035600	0.597500
chr5	7941635	7941835	0.460000	chr16	24036800	24037000	0.470000
chr15	21776946	21777146	0.505000	chr16	24042200	24042400	0.550000
chr8	138685949	138686149	0.455000	chr16	24071000	24071200	0.515000
chr19	26949619	26949819	0.375000	chr16	24072800	24073000	0.455000
chr5	46524391	46524591	0.370000	chr1	62407400	62407600	0.375000
chr1	159504851	159505051	0.485000	chr16	24076400	24076600	0.490000
chr1	34642292	34642492	0.440000	chr16	24088800	24089000	0.480000
chr12	94996344	94996544	0.480000	chr16	24102400	24102600	0.495000
chr6	83535909	83536109	0.460000	chr16	24108400	24108600	0.505000
chr20	39819317	39820117	0.357500	chr16	24116600	24117400	0.413750
chr7	150311773	150312173	0.460000	chr16	24125200	24125600	0.462500
chr1	42454240	42455240	0.439000	chr16	24135600	24136600	0.442000
chr14	77430262	77430662	0.427500	chr16	24151400	24151800	0.432500
chr20	58455461	58456261	0.456250	chr16	24175000	24175800	0.476250
chr9	15555502	15555702	0.420000	chr16	24204200	24204400	0.460000
chr18	49571599	49571999	0.482500	chr16	24208800	24209200	0.507500
chr11	16571375	16571575	0.435000	chr16	24217600	24217800	0.500000
chr2	161537274	161537474	0.405000	chr16	24219800	24220000	0.460000
chr7	5110439	5110639	0.480000	chr16	2423200	2423400	0.595000
chr12	12090145	12090345	0.455000	chr1	6242400	6242600	0.760000
chr14	16642373	16642773	0.400000	chr1	62424400	62424800	0.472500
chr13	60038744	60038944	0.310000	chr1	62425200	62425400	0.490000
chr9	117602116	117602316	0.475000	chr16	24253200	24253400	0.500000
chr7	138419749	138419949	0.490000	chr16	2425400	2425600	0.615000
chr9	124422003	124422403	0.512500	chr16	24255800	24256200	0.670000
chr15	22088241	22088441	0.345000	chr16	24273600	24273800	0.350000
chrX	79270495	79270695	0.440000	chr16	2428600	2428800	0.675000
chr13	59326909	59327709	0.472500	chr16	2429200	2430000	0.747500
chrX	46400439	46400639	0.460000	chr16	2430400	2430600	0.520000
chr3	164143733	164143933	0.410000	chr16	24309400	24309600	0.470000
chr15	59712141	59713541	0.441429	chr1	62436200	62437600	0.660714
chr11	30059812	30060012	0.365000	chr1	62438200	62438400	0.430000
chrX	46436236	46436436	0.340000	chr1	62440000	62440200	0.355000
chr12	104640084	104640284	0.375000	chr16	24419800	24420000	0.430000
chrX	28328965	28329165	0.460000	chr16	24440400	24440600	0.500000
chr8	100023122	100023522	0.420000	chr16	24463200	24463600	0.455000
chr19	30250353	30250753	0.517500	chr16	24499200	24499600	0.535000
chr1	18482947	18483147	0.695000	chr1	6245000	6245200	0.705000
chr5	38509766	38509966	0.390000	chr16	24504800	24505000	0.525000
chr3	186200463	186200663	0.480000	chr16	24517000	24517200	0.510000
chr13	76086443	76086643	0.400000	chr16	24525400	24525600	0.410000
chr2	100811626	100811826	0.485000	chr16	24537600	24537800	0.490000
chr2	217846572	217847172	0.536667	chr16	24539000	24539600	0.606667
chr4	54041295	54041495	0.355000	chr16	24540800	24541000	0.445000
chr15	99020467	99020667	0.500000	chr16	24573600	24573800	0.505000
chr5	36732271	36732471	0.490000	chr16	2458000	2458200	0.670000
chr2	202956249	202956449	0.465000	chr16	2459000	2459200	0.655000
chr15	89820909	89821709	0.465000	chr16	2459800	2460600	0.721250
chr18	15942842	15943042	0.400000	chr1	6246000	6246200	0.670000
chr5	88733015	88733415	0.465000	chr16	2464400	2464800	0.665000
chr2	156047933	156048133	0.550000	chr16	2465600	2465800	0.570000
chr4	167014392	167014592	0.450000	chr16	24669600	24669800	0.460000
chr3	11297127	11297527	0.480000	chr16	2467600	2468000	0.747500
chr4	40924592	40924792	0.545000	chr1	6246800	6247000	0.675000
chr10	34065291	34066091	0.485000	chr16	2468400	2469200	0.667500
chr3	48606754	48606954	0.410000	chr16	24689200	24689400	0.495000
chr2	13753188	13753588	0.400000	chr16	2469600	2470000	0.600000
chr20	58687671	58688071	0.402500	chr16	24707800	24708200	0.477500
chr3	49273386	49273586	0.515000	chr16	2471400	2471600	0.795000
chr2	157876774	157876974	0.605000	chr16	24729600	24729800	0.785000
chr17	7231416	7231616	0.420000	chr16	2473000	2473200	0.660000
chr1	60661860	60662860	0.466000	chr16	2473600	2474600	0.757000
chr10	130522764	130522964	0.310000	chr16	24737400	24737600	0.340000
chrX	135313024	135313224	0.350000	chr16	24738000	24738200	0.420000
chr12	86523535	86523735	0.390000	chr16	24748400	24748600	0.400000
chr8	27622196	27622396	0.405000	chr16	24749400	24749600	0.460000
chr10	123991175	123991775	0.591667	chr16	2475000	2475600	0.771667
chr7	87067151	87067351	0.295000	chr16	24753600	24753800	0.385000
chr3	162111043	162111643	0.390000	chr16	24755200	24755800	0.438333
chr7	57357953	57358353	0.440000	chr16	24758400	24758800	0.445000
chr5	110833947	110834147	0.345000	chr16	24759200	24759400	0.425000
chr12	116920431	116920631	0.420000	chr16	2476400	2476600	0.445000
chr10	6303072	6303272	0.295000	chr16	24776800	24777000	0.415000
chr8	22861728	22861928	0.405000	chr16	2478400	2478600	0.580000
chr17	76190126	76190326	0.485000	chr16	2479600	2479800	0.610000
chr10	60940096	60940296	0.310000	chr16	24800800	24801000	0.510000
chr8	35313677	35313877	0.425000	chr16	24829200	24829400	0.460000
chr3	93517126	93517526	0.387500	chr16	24834400	24834800	0.527500
chr19	17731291	17731491	0.425000	chr16	24838800	24839000	0.465000
chr20	51145020	51145220	0.505000	chr16	2484200	2484400	0.560000
chr16	67047335	67047535	0.405000	chr16	24844600	24844800	0.535000
chr20	59390756	59391356	0.556667	chr16	2484800	2485400	0.566667
chr14	75445198	75445398	0.565000	chr16	24858600	24858800	0.590000
chr6	131201116	131201316	0.450000	chr16	2487200	2487400	0.640000
chrY	13943903	13944103	0.430000	chr16	2488400	2488600	0.440000
chr3	94365081	94365281	0.440000	chr16	24896600	24896800	0.445000
chr14	90365953	90366153	0.555000	chr1	6249200	6249400	0.760000
chr6	151025037	151025637	0.448333	chr16	2494200	2494800	0.518333
chrX	100082315	100082515	0.370000	chr16	2497400	2497600	0.665000
chr1	143496684	143497084	0.412500	chr16	24986800	24987200	0.457500
chr6	133253482	133253682	0.385000	chr16	24988600	24988800	0.445000
chr6	77984231	77984431	0.435000	chr16	24999800	25000000	0.440000
chr22	6210679	6210879	0.000000	chr16	25005800	25006000	0.340000
chr13	49583240	49583440	0.465000	chr16	25006600	25006800	0.470000
chr9	89785466	89785666	0.450000	chr16	25010000	25010200	0.510000
chr17	895001	895201	0.465000	chr16	2501200	2501400	0.645000
chr11	132305843	132306443	0.438333	chr16	25012600	25013200	0.451667
chr5	21794186	21794386	0.305000	chr16	25014000	25014200	0.340000
chrX	70379666	70379866	0.450000	chr16	25014800	25015000	0.720000
chr8	71787414	71787614	0.495000	chr16	25015400	25015600	0.680000
chr7	112872241	112872441	0.325000	chr16	25019000	25019200	0.370000
chrX	94782976	94783176	0.565000	chr16	2503000	2503200	0.575000
chr11	110728621	110729021	0.415000	chr16	25030400	25030800	0.437500
chr16	12518994	12519394	0.507500	chr16	25031400	25031800	0.550000
chr4	183956828	183957028	0.405000	chr16	25046200	25046400	0.410000
chr9	25299505	25300505	0.400000	chr16	25048600	25049600	0.475000
chr7	109724033	109724233	0.385000	chr16	25050000	25050200	0.400000
chrX	32490112	32490512	0.387500	chr16	25055600	25056000	0.500000
chr13	110912223	110912423	0.420000	chr16	25061000	25061200	0.455000
chr5	97854112	97854712	0.438333	chr16	25063800	25064400	0.486667
chr19	29821174	29821374	0.525000	chr16	25066000	25066200	0.595000
chr20	21812235	21812435	0.580000	chr16	25066800	25067000	0.780000
chr7	72027890	72028290	0.525000	chr16	2507000	2507400	0.585000
chr3	190329837	190330037	0.365000	chr16	2507800	2508000	0.685000
chr1	56469758	56470158	0.377500	chr16	25080000	25080400	0.427500
chr6	47925468	47925668	0.430000	chr16	25093200	25093400	0.495000
chr5	150106077	150106277	0.565000	chr16	2510000	2510200	0.595000
chr8	17930258	17930858	0.491667	chr16	25106600	25107200	0.668333
chr5	39985737	39986137	0.372500	chr16	25108000	25108400	0.510000
chr12	8680733	8680933	0.395000	chr16	25109600	25109800	0.465000
chr10	13391469	13391869	0.495000	chr16	25111400	25111800	0.527500
chr3	10674038	10674238	0.480000	chr16	2511600	2511800	0.605000
chr3	169857889	169858089	0.435000	chr16	2512400	2512600	0.570000
chr13	88825329	88825529	0.360000	chr16	25127000	25127200	0.435000
chr5	179186687	179186887	0.620000	chr16	2513000	2513200	0.645000
chr6	123147458	123147658	0.435000	chr16	25134400	25134600	0.475000
chr1	183209649	183210049	0.450000	chr16	2513600	2514000	0.755000
chr6	163775600	163775800	0.490000	chr16	2514600	2514800	0.680000
chr6	98175812	98176212	0.307500	chr1	62514800	62515200	0.345000
chr4	8611632	8611832	0.580000	chr16	2515200	2515400	0.610000
chr13	22980384	22980784	0.522500	chr16	2516600	2517000	0.537500
chr10	84124572	84124772	0.495000	chr16	2519200	2519400	0.610000
chr19	50383775	50384975	0.630833	chr16	2520400	2521600	0.681667
chr6	38763481	38763681	0.485000	chr16	25210800	25211000	0.495000
chrY	7916817	7917417	0.375000	chr16	25213800	25214400	0.423333
chr11	100640071	100640271	0.325000	chr16	25216800	25217000	0.515000
chr2	189550677	189550877	0.325000	chr16	25225400	25225600	0.500000
chr5	58083396	58083596	0.300000	chr16	25233800	25234000	0.440000
chr6	104152459	104154259	0.397222	chr16	25257000	25258800	0.643333
chr6	146779132	146779732	0.368333	chr16	25276400	25277000	0.456667
chr7	31999400	31999600	0.485000	chr16	252800	253000	0.520000
chr4	33276515	33276715	0.315000	chr1	62528200	62528400	0.355000
chr13	94543823	94544023	0.520000	chr16	2529600	2529800	0.650000
chr4	167552317	167552517	0.465000	chr1	62530600	62530800	0.500000
chr10	8713621	8713821	0.480000	chr16	2530800	2531000	0.660000
chr15	74023454	74023654	0.495000	chr16	25311400	25311600	0.500000
chr1	3344510	3345110	0.440000	chr16	2531600	2532200	0.691667
chr10	17842344	17842544	0.325000	chr16	25318000	25318200	0.425000
chr1	16337396	16337796	0.440000	chr16	2532600	2533000	0.590000
chr1	220197112	220197312	0.530000	chr16	2535600	2535800	0.550000
chr9	76053338	76053538	0.420000	chr16	25359600	25359800	0.480000
chr4	88498577	88499177	0.455000	chr16	2536600	2537200	0.536667
chr19	17112353	17112953	0.626667	chr16	2537800	2538400	0.818333
chr1	141598483	141598683	0.000000	chr1	62539200	62539400	0.400000
chr2	206056130	206056530	0.505000	chr16	2540000	2540400	0.537500
chr16	10231964	10232164	0.460000	chr1	62540200	62540400	0.515000
chr5	123919131	123919331	0.465000	chr16	2541000	2541200	0.530000
chr3	137332608	137332808	0.370000	chr16	25476400	25476600	0.410000
chr12	63208518	63208918	0.442500	chr1	6255400	6255800	0.500000
chrX	89068449	89068649	0.365000	chr1	62555000	62555200	0.375000
chr16	31186594	31187194	0.453333	chr16	25553800	25554400	0.456667
chr22	43001258	43001458	0.485000	chr16	2560200	2560400	0.510000
chr7	76070005	76070405	0.520000	chr16	2560800	2561200	0.552500
chr2	140059076	140059276	0.485000	chr16	25633600	25633800	0.505000
chr19	6349326	6349726	0.527500	chr16	2567600	2568000	0.532500
chr14	70583650	70583850	0.335000	chr1	62568000	62568200	0.350000
chr2	70121958	70122358	0.467500	chr16	25692400	25692800	0.775000
chr12	85146317	85146517	0.440000	chr16	25703200	25703400	0.470000
chr15	81098132	81098532	0.427500	chr16	25714200	25714600	0.447500
chr9	90191608	90191808	0.315000	chr16	25771800	25772000	0.405000
chr1	35233570	35233770	0.400000	chr16	25796400	25796600	0.405000
chr11	114918108	114918308	0.490000	chr16	2580200	2580400	0.575000
chr5	143883765	143884165	0.412500	chr16	25812800	25813200	0.395000
chr9	16336246	16336646	0.442500	chr16	258200	258600	0.485000
chr11	130524069	130524269	0.505000	chr16	25824000	25824200	0.570000
chr9	10985471	10985671	0.285000	chr16	25838200	25838400	0.390000
chr4	153469694	153469894	0.550000	chr1	6258800	6259000	0.585000
chr12	112742311	112742511	0.455000	chr16	2593600	2593800	0.600000
chr15	48377911	48378111	0.415000	chr16	259400	259600	0.465000
chr14	94727237	94727437	0.420000	chr16	2596000	2596200	0.490000
chr2	240296337	240297737	0.604286	chr1	6260000	6261400	0.778571
chr12	111726698	111726898	0.485000	chr16	26000	26200	0.530000
chr5	124967649	124968249	0.470000	chr16	2601800	2602400	0.535000
chr17	57006912	57007112	0.365000	chr16	26019800	26020000	0.460000
chr19	20884275	20884475	0.475000	chr16	2603200	2603400	0.670000
chr21	5732841	5733041	0.475000	chr16	2603800	2604000	0.635000
chr18	67375142	67375342	0.425000	chr16	2607600	2607800	0.555000
chrY	11792271	11792471	0.445000	chr1	6261800	6262000	0.635000
chr1	25420311	25420511	0.470000	chr16	2619800	2620000	0.555000
chr4	70507790	70508190	0.402500	chr1	62622000	62622400	0.412500
chr20	43545653	43545853	0.430000	chr16	2627200	2627400	0.465000
chr7	6079310	6079710	0.415000	chr16	2632400	2632800	0.572500
chr18	35880976	35881176	0.455000	chr16	2639200	2639400	0.630000
chrX	37306680	37306880	0.395000	chr16	2639800	2640000	0.505000
chr11	99456284	99456484	0.295000	chr1	62653800	62654000	0.355000
chr4	7189275	7189475	0.610000	chr16	2654000	2654200	0.660000
chr4	135379342	135379542	0.395000	chr16	26598200	26598400	0.470000
chr13	113610898	113611298	0.462500	chr16	2660800	2661200	0.482500
chr14	85294926	85295126	0.360000	chr16	2663800	2664000	0.400000
chr20	41728963	41729163	0.425000	chr16	2664400	2664600	0.450000
chr1	231678842	231679042	0.500000	chr16	26645200	26645400	0.520000
chr16	46974447	46974647	0.455000	chr16	2670200	2670400	0.500000
chr7	120768673	120768873	0.400000	chr16	26709200	26709400	0.460000
chr14	65059600	65060000	0.392500	chr16	2671400	2671800	0.480000
chr3	172266230	172267030	0.463750	chr16	2673000	2673800	0.770000
chr9	88018557	88018757	0.525000	chr16	2674600	2674800	0.530000
chr4	98786697	98786897	0.460000	chr16	26765200	26765400	0.495000
chr19	25692974	25693374	0.385000	chr1	62676600	62677000	0.397500
chr15	63427939	63428539	0.480000	chr1	6268000	6268600	0.496667
chr5	132494879	132495479	0.526667	chr16	2680200	2680800	0.530000
chr8	144211626	144211826	0.420000	chr16	26818800	26819000	0.425000
chr7	132228491	132228891	0.480000	chr16	268200	268600	0.597500
chr8	42915033	42915633	0.463333	chr16	2682400	2683000	0.701667
chr17	82870	83070	0.410000	chr1	62685600	62685800	0.445000
chr5	127289715	127289915	0.425000	chr16	2686200	2686400	0.540000
chr14	34778078	34778278	0.420000	chr16	2687400	2687600	0.510000
chr15	52962415	52962815	0.405000	chr1	62687400	62687800	0.542500
chr7	157843962	157844162	0.655000	chr1	62688200	62688400	0.780000
chr6	47448633	47449033	0.375000	chr1	62689600	62690000	0.430000
chr12	36502910	36503110	0.365000	chr1	62690400	62690600	0.415000
chr19	20357408	20357608	0.400000	chr16	2693400	2693600	0.640000
chr11	47720191	47720391	0.435000	chr16	26963200	26963400	0.505000
chr6	158743784	158744384	0.465000	chr1	6269800	6270400	0.615000
chr18	51272071	51272271	0.375000	chr16	27081000	27081200	0.485000
chr10	29101245	29101445	0.575000	chr16	27084000	27084200	0.585000
chr22	13136363	13136563	0.395000	chr16	27098800	27099000	0.415000
chr4	189476043	189476243	0.410000	chr16	27107200	27107400	0.475000
chr16	80561105	80561305	0.525000	chr16	27109800	27110000	0.810000
chr5	140710539	140710739	0.530000	chr16	27113600	27113800	0.595000
chr22	32435902	32436102	0.455000	chr16	27118600	27118800	0.500000
chr4	95234409	95235009	0.330000	chr16	27129400	27130000	0.440000
chr1	227397252	227397452	0.415000	chr16	27155200	27155400	0.570000
chr8	33722592	33722792	0.580000	chr16	2715600	2715800	0.725000
chr3	152965558	152965758	0.370000	chr1	62716400	62716600	0.485000
chr1	15235779	15236179	0.475000	chr16	27169600	27170000	0.495000
chr11	33247419	33247619	0.485000	chr16	27174200	27174400	0.535000
chr17	64977984	64978184	0.335000	chr16	27174800	27175000	0.460000
chr7	98692929	98693129	0.510000	chr16	27176000	27176200	0.540000
chr20	1408668	1408868	0.510000	chr16	27179600	27179800	0.530000
chr7	76999041	76999441	0.570000	chr16	27185000	27185400	0.572500
chr4	130478409	130478609	0.530000	chr16	27195200	27195400	0.565000
chr11	74325241	74325641	0.462500	chr16	27196000	27196400	0.487500
chr4	141458187	141458387	0.360000	chr16	27199000	27199200	0.465000
chr9	25078063	25078263	0.315000	chr16	27199800	27200000	0.435000
chr15	39359534	39360134	0.401667	chr16	27203400	27204000	0.620000
chr4	139433197	139433797	0.508333	chr16	2721000	2721600	0.786667
chr4	181274456	181274656	0.355000	chr1	62721000	62721200	0.455000
chr19	54030038	54030238	0.525000	chr16	27229200	27229400	0.595000
chr14	63371932	63372132	0.360000	chr1	62723000	62723200	0.370000
chr8	102799685	102799885	0.460000	chr16	27230800	27231000	0.630000
chr19	19844886	19845086	0.285000	chr16	2723200	2723400	0.465000
chr8	20522312	20522912	0.540000	chr16	27232200	27232800	0.566667
chr3	56476169	56476769	0.475000	chr16	27235000	27235600	0.488333
chr6	36118086	36118686	0.461667	chr16	27237200	27237800	0.578333
chr1	11929874	11930274	0.510000	chr16	27238200	27238600	0.560000
chr12	104394966	104395166	0.405000	chr16	27239800	27240000	0.410000
chr11	31992318	31992918	0.463333	chr16	27243000	27243600	0.501667
chr4	184782039	184782239	0.430000	chr16	27246000	27246200	0.450000
chr22	33150312	33150512	0.475000	chr16	27247200	27247400	0.495000
chr13	57167855	57168055	0.450000	chr16	27253600	27253800	0.475000
chr16	35131233	35131433	0.390000	chr16	27263000	27263200	0.395000
chr14	11633110	11633310	0.000000	chr16	27267400	27267600	0.445000
chr16	75261729	75262129	0.545000	chr16	27268600	27269000	0.625000
chr12	26044098	26044298	0.465000	chr16	27271600	27271800	0.495000
chr6	10108249	10108449	0.430000	chr16	27286000	27286200	0.500000
chr5	181314457	181314657	0.480000	chr16	27286600	27286800	0.500000
chr17	16791442	16791642	0.445000	chr16	27288000	27288200	0.480000
chr10	108006107	108006307	0.430000	chr16	27300000	27300200	0.495000
chr16	48753978	48754378	0.340000	chr16	27305200	27305600	0.450000
chr10	114900146	114900546	0.467500	chr16	27313600	27314000	0.765000
chr5	47612096	47612296	0.405000	chr16	27314400	27314600	0.490000
chr7	26162848	26163048	0.450000	chr16	27315800	27316000	0.515000
chr6	39204371	39204971	0.543333	chr16	27318600	27319200	0.556667
chr5	34521305	34521505	0.445000	chr16	27321400	27321600	0.450000
chr15	26156158	26156958	0.445000	chr16	27326800	27327600	0.598750
chr9	14280006	14280206	0.385000	chr16	27332200	27332400	0.470000
chr3	44009195	44009395	0.355000	chr16	27341600	27341800	0.565000
chr13	45770344	45770744	0.482500	chr16	27344800	27345200	0.635000
chr4	167510259	167510659	0.415000	chr16	27346800	27347200	0.492500
chr22	23495393	23495593	0.425000	chr16	27352000	27352200	0.440000
chr9	69073273	69073473	0.420000	chr16	27354000	27354200	0.445000
chr3	21191959	21192159	0.445000	chr16	27355800	27356000	0.615000
chr18	79879169	79879369	0.605000	chr16	273600	273800	0.760000
chrX	154422910	154423310	0.535000	chr16	27363800	27364200	0.577500
chr10	100755490	100756290	0.492500	chr16	27367600	27368400	0.541250
chr12	58620848	58621048	0.500000	chr16	27372600	27372800	0.545000
chr1	217028410	217028610	0.425000	chr16	27374200	27374400	0.525000
chr14	65351844	65352044	0.430000	chr16	27375000	27375200	0.560000
chr1	167047992	167048192	0.430000	chr16	27377800	27378000	0.490000
chr1	229384197	229384397	0.470000	chr16	27384000	27384200	0.595000
chr16	58593167	58593367	0.545000	chr16	2738800	2739000	0.650000
chr1	153759434	153759634	0.490000	chr16	27389400	27389600	0.525000
chr3	95639499	95639699	0.335000	chr16	27390200	27390400	0.335000
chr7	29169831	29170031	0.460000	chr16	2739600	2739800	0.655000
chr18	16984900	16985100	0.405000	chr16	27399000	27399200	0.440000
chr4	129722632	129722832	0.385000	chr16	27400800	27401000	0.430000
chr10	110812506	110812906	0.587500	chr16	27402000	27402400	0.657500
chrX	12565351	12565551	0.395000	chr16	27407200	27407400	0.445000
chr12	59068208	59068408	0.415000	chr16	27408000	27408200	0.455000
chrX	74877637	74877837	0.410000	chr16	27408600	27408800	0.495000
chr12	9477028	9477228	0.330000	chr16	27414800	27415000	0.335000
chr14	49879163	49879363	0.425000	chr16	27426600	27426800	0.480000
chr2	54862891	54863091	0.480000	chr16	27427200	27427400	0.555000
chrX	61855013	61855213	0.400000	chr16	27428600	27428800	0.540000
chr2	33384429	33384829	0.455000	chr16	27431000	27431400	0.547500
chr1	31746853	31747053	0.570000	chr16	27446800	27447000	0.605000
chr9	70438144	70438344	0.545000	chr16	27450000	27450200	0.640000
chrX	48512948	48513148	0.485000	chr16	27453200	27453400	0.510000
chr2	189873700	189873900	0.540000	chr16	27457200	27457400	0.590000
chr1	107868148	107868548	0.407500	chr16	27463800	27464200	0.595000
chr10	70525482	70525682	0.480000	chr16	27465000	27465200	0.505000
chrY	4533991	4534191	0.555000	chr16	27470800	27471000	0.570000
chr1	241902877	241903077	0.530000	chr16	27492000	27492200	0.545000
chr10	12460973	12461173	0.540000	chr16	27516000	27516200	0.560000
chr1	2751000	2752000	0.628000	chr16	2751800	2752800	0.652000
chr4	4872472	4872672	0.545000	chr16	275200	275400	0.700000
chr2	129781086	129781486	0.527500	chr16	27521000	27521400	0.565000
chr3	108883042	108883242	0.390000	chr16	27526400	27526600	0.465000
chr12	113568689	113568889	0.430000	chr16	2753800	2754000	0.435000
chr14	85902495	85902695	0.410000	chr16	27547200	27547400	0.460000
chr6	125538137	125538537	0.427500	chr16	27549800	27550200	0.682500
chr18	42380788	42380988	0.425000	chr16	27566600	27566800	0.545000
chr14	97574147	97574347	0.400000	chr1	62759600	62759800	0.510000
chr15	78536605	78536805	0.365000	chr16	27605600	27605800	0.455000
chr5	7873640	7873840	0.400000	chr16	27628400	27628600	0.545000
chr2	188243528	188243728	0.445000	chr16	27636400	27636600	0.545000
chr3	71401375	71401575	0.410000	chr16	27639800	27640000	0.500000
chr9	66803564	66803764	0.415000	chr1	62765000	62765200	0.300000
chr11	79232693	79233093	0.510000	chr16	2767400	2767800	0.615000
chr12	30697801	30698601	0.377500	chr16	2768200	2769000	0.571250
chr17	47074514	47074714	0.400000	chr16	27690800	27691000	0.440000
chr11	6160166	6160366	0.460000	chr16	2769400	2769600	0.625000
chr19	46806659	46806859	0.530000	chr16	27698400	27698600	0.630000
chr3	58568117	58568917	0.450000	chr16	2770000	2770800	0.646250
chr9	62541298	62541498	0.490000	chr16	27705000	27705200	0.520000
chr3	178523128	178523328	0.465000	chr16	2771600	2771800	0.580000
chr16	13825201	13825401	0.440000	chr16	27719000	27719200	0.550000
chr15	44425931	44426131	0.465000	chr16	2772200	2772400	0.625000
chr11	110330903	110331103	0.440000	chr16	27729600	27729800	0.520000
chr7	142335723	142335923	0.520000	chr16	2774200	2774400	0.540000
chr8	42450779	42450979	0.445000	chr16	27749000	27749200	0.510000
chr6	20791081	20791681	0.411667	chr1	62775000	62775600	0.441667
chr6	135479490	135479890	0.427500	chr16	27756200	27756600	0.502500
chr4	125358667	125358867	0.485000	chr16	27760000	27760200	0.555000
chr12	117652456	117652656	0.460000	chr16	27760600	27760800	0.505000
chr16	3974823	3975023	0.535000	chr16	27761800	27762000	0.540000
chrY	337549	338949	0.622857	chr16	2776800	2778200	0.702143
chr11	94618921	94619121	0.365000	chr16	27780000	27780200	0.570000
chr7	116674180	116674380	0.295000	chr1	62778000	62778200	0.415000
chr8	9512050	9512450	0.425000	chr16	27796000	27796400	0.525000
chr20	33692158	33693158	0.499000	chr1	62783600	62784600	0.512000
chr7	149514867	149515067	0.315000	chr16	27839600	27839800	0.445000
chr17	2793799	2793999	0.560000	chr16	2785600	2785800	0.725000
chr9	70897988	70898388	0.527500	chr16	27867600	27868000	0.637500
chr8	84926607	84926807	0.450000	chr16	279000	279200	0.530000
chr14	43023164	43023364	0.350000	chr16	2793000	2793200	0.385000
chr18	40591883	40592083	0.415000	chr16	2794000	2794200	0.480000
chr15	23817727	23817927	0.355000	chr1	62794200	62794400	0.360000
chr5	28284669	28284869	0.410000	chr16	2794600	2794800	0.470000
chr1	242645792	242645992	0.375000	chr16	27954400	27954600	0.460000
chr20	41948402	41948602	0.340000	chr1	62796400	62796600	0.310000
chr2	97016552	97016752	0.315000	chr16	27966800	27967000	0.490000
chr8	107517532	107517732	0.405000	chr16	27972600	27972800	0.455000
chr5	94097212	94097412	0.540000	chr16	27973800	27974000	0.620000
chr3	160291096	160291296	0.370000	chr16	27993600	27993800	0.480000
chr16	28685991	28686191	0.485000	chr16	28001800	28002000	0.535000
chr12	39820320	39820520	0.345000	chr1	62800400	62800600	0.375000
chr21	5863447	5863647	0.355000	chr1	62801000	62801200	0.390000
chr16	74037294	74037694	0.460000	chr16	2801400	2801800	0.472500
chr20	17846945	17847145	0.485000	chr16	280600	280800	0.840000
chr2	79808362	79808562	0.380000	chr16	28070800	28071000	0.535000
chr2	121760130	121760330	0.490000	chr16	28082800	28083000	0.555000
chr11	44606346	44606546	0.520000	chr16	28091000	28091200	0.630000
chr2	67589330	67589530	0.540000	chr1	6281000	6281200	0.655000
chr4	125881620	125881820	0.370000	chr1	62811000	62811200	0.380000
chr11	51866068	51866268	0.385000	chr16	28110600	28110800	0.395000
chr4	56093440	56093840	0.422500	chr16	28124200	28124600	0.472500
chr8	109246986	109247186	0.435000	chr16	28137200	28137400	0.450000
chr12	79284119	79284319	0.275000	chr16	28139600	28139800	0.355000
chr17	56416503	56416703	0.415000	chr16	28141000	28141200	0.440000
chr6	19250670	19250870	0.375000	chr16	28142000	28142200	0.380000
chr12	50932984	50933184	0.345000	chr16	28146000	28146200	0.400000
chr7	8023293	8023493	0.310000	chr16	28146600	28146800	0.425000
chr1	74800395	74800595	0.475000	chr16	28149200	28149400	0.490000
chr2	215666278	215666478	0.350000	chr16	28158200	28158400	0.375000
chr10	83979557	83980157	0.421667	chr16	28163800	28164400	0.428333
chr6	55207581	55207981	0.330000	chr16	28165600	28166000	0.375000
chr3	154222702	154223102	0.400000	chr16	28169000	28169400	0.487500
chr7	774059	774459	0.720000	chr16	2817000	2817400	0.735000
chr7	33404093	33404693	0.393333	chr16	28180800	28181400	0.413333
chr2	119829680	119829880	0.355000	chr16	28185800	28186000	0.410000
chr10	33343829	33344029	0.380000	chr16	28186800	28187000	0.395000
chr5	93080469	93080869	0.352500	chr16	28187600	28188000	0.400000
chrX	50413251	50413651	0.345000	chr16	28188400	28188800	0.375000
chr2	87767980	87768180	0.395000	chr16	28189400	28189600	0.465000
chr7	8873658	8874458	0.350000	chr16	28192600	28193400	0.495000
chr2	3704929	3705129	0.385000	chr16	28202400	28202600	0.515000
chr11	7811206	7811406	0.370000	chr16	28210400	28210600	0.435000
chrX	19309640	19310040	0.510000	chr16	28211000	28211400	0.630000
chr19	40140178	40140578	0.462500	chr16	28211800	28212200	0.780000
chr1	158083419	158083619	0.500000	chr16	28218200	28218400	0.545000
chrX	65920330	65920530	0.455000	chr16	28225400	28225600	0.515000
chr19	32097569	32097769	0.355000	chr16	2823400	2823600	0.420000
chr3	69555784	69555984	0.465000	chr16	28277800	28278000	0.655000
chr12	28362108	28362308	0.395000	chr16	28281600	28281800	0.510000
chr1	56950408	56950608	0.565000	chr16	28292400	28292600	0.845000
chr7	44563328	44563528	0.580000	chr16	2830000	2830200	0.585000
chr16	31124809	31125209	0.490000	chr16	283000	283400	0.685000
chr7	67824404	67824604	0.405000	chr16	28304200	28304400	0.600000
chr1	226224136	226224536	0.510000	chr16	28309800	28310200	0.587500
chr16	48544953	48545153	0.500000	chr16	2831200	2831400	0.635000
chr2	179766951	179767351	0.470000	chr16	28317000	28317400	0.597500
chr17	3865125	3865325	0.570000	chr16	28321800	28322000	0.630000
chr10	102406782	102406982	0.545000	chr16	28327000	28327200	0.560000
chr15	93174566	93174766	0.435000	chr16	28330200	28330400	0.540000
chrX	104253190	104253590	0.427500	chr16	28332600	28333000	0.462500
chr11	36313620	36313820	0.430000	chr16	28361000	28361200	0.450000
chr2	187481419	187481619	0.440000	chr16	28364800	28365000	0.735000
chr12	86223231	86223631	0.560000	chr16	28375200	28375600	0.570000
chr9	71110064	71110264	0.420000	chr16	28377800	28378000	0.460000
chr11	125723634	125723834	0.455000	chr16	28382600	28382800	0.505000
chr16	73891672	73891872	0.400000	chr16	2839000	2839200	0.670000
chr13	40056073	40056273	0.445000	chr16	28400	28600	0.495000
chr9	132773807	132774607	0.482500	chr16	28403200	28404000	0.623750
chr4	177931927	177932327	0.295000	chr1	62841600	62842000	0.315000
chr7	70105092	70105492	0.422500	chr16	28417400	28417800	0.480000
chr16	1605903	1606103	0.580000	chr16	2842000	2842200	0.645000
chr3	49068403	49068603	0.490000	chr16	2842600	2842800	0.640000
chr1	901934	902334	0.520000	chr16	28426200	28426600	0.615000
chr11	121955210	121955410	0.450000	chr16	28436000	28436200	0.545000
chrX	7134505	7134705	0.380000	chr16	28447200	28447400	0.470000
chrX	85759736	85760136	0.437500	chr16	28449200	28449600	0.440000
chr21	24114160	24114360	0.440000	chr16	28456800	28457000	0.500000
chr15	20823621	20823821	0.445000	chr16	28466000	28466200	0.485000
chr14	26276519	26276719	0.415000	chr16	28485600	28485800	0.455000
chr6	82437339	82437539	0.430000	chr16	28490600	28490800	0.530000
chr5	34690363	34690763	0.502500	chr16	28491200	28491600	0.505000
chr1	146097096	146097296	0.425000	chr16	28492000	28492200	0.580000
chr15	50393577	50394177	0.491667	chr16	28494200	28494800	0.590000
chr7	102105001	102105201	0.520000	chr16	28506800	28507000	0.565000
chr5	169353213	169353413	0.420000	chr16	28508200	28508400	0.640000
chr17	15966237	15966437	0.510000	chr16	28510600	28510800	0.545000
chr5	101114061	101114261	0.440000	chr16	28524800	28525000	0.505000
chr19	21568109	21568309	0.475000	chr16	28532200	28532400	0.510000
chr5	82134015	82134215	0.370000	chr16	28534600	28534800	0.480000
chr17	18724307	18724707	0.440000	chr16	28543000	28543400	0.467500
chr10	85248467	85248667	0.385000	chr16	28549400	28549600	0.405000
chr16	24119468	24119868	0.510000	chr16	28554000	28554400	0.730000
chr15	40507471	40507671	0.515000	chr16	2856400	2856600	0.620000
chr6	62382418	62382618	0.385000	chr16	28566400	28566600	0.480000
chr1	59654833	59655033	0.465000	chr16	28597000	28597200	0.600000
chr5	75928803	75929003	0.445000	chr16	28598000	28598200	0.625000
chr1	44006028	44006228	0.535000	chr16	28599400	28599600	0.635000
chr9	76519172	76519372	0.500000	chr16	28609400	28609600	0.510000
chr16	74375788	74375988	0.465000	chr16	28610000	28610200	0.555000
chr7	124420200	124420400	0.435000	chr16	28612400	28612600	0.635000
chr3	8908017	8908217	0.440000	chr16	28616000	28616200	0.570000
chr5	151918327	151918527	0.435000	chr16	28616800	28617000	0.505000
chr4	89853171	89853371	0.455000	chr16	28618000	28618200	0.515000
chr9	12285197	12285397	0.460000	chr16	28623200	28623400	0.710000
chr14	99852091	99852291	0.405000	chr16	28642800	28643000	0.420000
chr2	53955916	53956116	0.460000	chr16	28665600	28665800	0.500000
chr2	205229069	205229469	0.442500	chr16	28667600	28668000	0.457500
chr17	41196758	41196958	0.450000	chr16	28678800	28679000	0.540000
chr15	100555334	100555934	0.610000	chr16	2868000	2868600	0.623333
chr8	55340573	55340773	0.480000	chr16	28688400	28688600	0.555000
chr6	28097631	28097831	0.440000	chr16	28697400	28697600	0.450000
chrX	15403387	15403587	0.370000	chr1	62869800	62870000	0.395000
chr11	133884855	133885255	0.532500	chr16	28711200	28711600	0.610000
chrX	134508691	134508891	0.465000	chr16	28731400	28731600	0.545000
chr11	83682733	83683133	0.452500	chr16	28732400	28732800	0.477500
chr15	20024144	20024744	0.476667	chr16	28739600	28740200	0.558333
chr6	159167283	159167483	0.565000	chr16	28740800	28741000	0.720000
chr7	125125878	125126078	0.510000	chr16	2875000	2875200	0.565000
chr7	98316773	98316973	0.455000	chr16	28750200	28750400	0.725000
chr1	102863888	102864088	0.375000	chr16	28754200	28754400	0.510000
chr16	64625076	64625276	0.475000	chr16	28763000	28763200	0.490000
chr5	50808227	50808627	0.442500	chr16	28779600	28780000	0.455000
chrX	137921511	137921711	0.435000	chr16	28781800	28782000	0.500000
chr5	5599262	5599462	0.495000	chr16	28793000	28793200	0.510000
chr2	172435720	172435920	0.530000	chr16	28802600	28802800	0.580000
chr5	113517848	113518048	0.490000	chr16	28803600	28803800	0.500000
chr5	125157694	125157894	0.395000	chr16	28820200	28820400	0.450000
chr14	39685281	39686881	0.433750	chr16	2882200	2883800	0.692500
chr11	115555762	115556562	0.435000	chr16	28822600	28823400	0.741250
chr6	6230040	6230640	0.561667	chr16	28824000	28824600	0.661667
chr2	175884202	175884602	0.480000	chr16	28834400	28834800	0.662500
chr11	129028769	129028969	0.445000	chr16	28835200	28835400	0.655000
chr18	14938163	14938363	0.400000	chr16	28836600	28836800	0.615000
chr4	78228377	78230177	0.387778	chr16	28837600	28839400	0.471111
chr14	36585432	36585632	0.455000	chr16	28840000	28840200	0.475000
chr1	54424967	54425567	0.511667	chr16	28845200	28845800	0.513333
chr2	211351719	211352519	0.460000	chr16	28846200	28847000	0.648750
chr2	203363415	203363615	0.480000	chr16	28862600	28862800	0.525000
chr17	74302734	74303334	0.558333	chr16	28863400	28864000	0.661667
chr2	143888416	143888616	0.490000	chr16	28864400	28864600	0.580000
chr15	59738146	59738546	0.380000	chr16	28873600	28874000	0.635000
chr12	9098475	9098675	0.495000	chr16	28875200	28875400	0.600000
chr2	128072702	128072902	0.470000	chr16	28880000	28880200	0.690000
chr5	3140630	3140830	0.615000	chr16	28903000	28903200	0.655000
chr7	16048141	16048341	0.450000	chr16	28908800	28909000	0.540000
chr9	37115399	37115599	0.515000	chr16	28924200	28924400	0.560000
chr15	62242543	62243143	0.556667	chr16	28925200	28925800	0.686667
chr17	38064720	38064920	0.590000	chr16	28936600	28936800	0.700000
chr7	23467351	23467551	0.515000	chr16	28945600	28945800	0.630000
chr1	5834554	5835354	0.626250	chr16	28950600	28951400	0.673750
chr16	7020160	7020360	0.425000	chr16	28974000	28974200	0.540000
chr5	18388960	18389160	0.465000	chr16	28974600	28974800	0.645000
chr2	137864488	137864688	0.410000	chr16	28975400	28975600	0.595000
chr21	8160258	8160458	0.480000	chr16	28981600	28981800	0.565000
chr19	33748970	33749570	0.586667	chr16	28984600	28985200	0.690000
chr1	60906884	60907084	0.455000	chr16	28988000	28988200	0.495000
chr2	236489954	236490354	0.505000	chr16	29004800	29005200	0.512500
chr20	5160408	5161208	0.386250	chr16	29007800	29008600	0.532500
chr2	108983949	108984149	0.460000	chr16	29009400	29009600	0.610000
chrY	14902651	14902851	0.480000	chr16	29011200	29011400	0.600000
chr21	23178273	23178473	0.355000	chr16	29013000	29013200	0.405000
chr10	14253826	14254626	0.461250	chr16	29014000	29014800	0.467500
chr17	72809916	72810116	0.420000	chr16	29020800	29021000	0.460000
chr20	50457985	50458185	0.595000	chr16	29029400	29029600	0.635000
chr7	98818103	98818703	0.513333	chr16	2904200	2904800	0.665000
chr2	67861299	67861499	0.480000	chr16	29043000	29043200	0.485000
chr8	126912754	126912954	0.440000	chr16	29052200	29052400	0.525000
chr8	143775861	143776661	0.475000	chr16	2905400	2906200	0.638750
chr6	142902748	142903148	0.445000	chr16	29059600	29060000	0.472500
chr9	39728088	39728688	0.438333	chr16	29061400	29062000	0.455000
chr6	134226727	134227127	0.507500	chr16	2907000	2907400	0.580000
chr8	41302219	41302419	0.510000	chr16	29074800	29075000	0.555000
chr7	2199764	2199964	0.625000	chr16	29082000	29082200	0.710000
chr10	129014281	129014881	0.401667	chr16	29094800	29095400	0.431667
chr6	95771781	95771981	0.445000	chr16	29104800	29105000	0.380000
chr13	21213741	21213941	0.385000	chr16	29108800	29109000	0.390000
chrX	145234527	145234727	0.430000	chr16	29112000	29112200	0.450000
chrX	93440303	93440903	0.421667	chr16	29115400	29116000	0.458333
chr7	90048089	90048289	0.520000	chr16	2911800	2912000	0.720000
chr18	12101825	12102425	0.478333	chr16	29118400	29119000	0.495000
chr2	214806576	214806976	0.462500	chr16	2912400	2912800	0.572500
chr16	20483866	20484266	0.477500	chr16	29126000	29126400	0.555000
chr6	163828967	163829167	0.485000	chr16	29129600	29129800	0.610000
chr16	48415968	48416168	0.400000	chr16	29132600	29132800	0.620000
chr6	109740836	109741036	0.515000	chr16	29145600	29145800	0.545000
chr19	15930624	15931024	0.545000	chr16	29148800	29149200	0.640000
chr5	176135153	176135553	0.557500	chr16	29152600	29153000	0.565000
chr11	6436374	6436574	0.490000	chr16	29155200	29155400	0.665000
chr5	33781498	33781698	0.400000	chr16	29157200	29157400	0.425000
chr2	71523089	71523289	0.515000	chr16	2916200	2916400	0.530000
chr1	165076066	165076866	0.450000	chr16	29173400	29174200	0.493750
chr16	62937868	62938068	0.475000	chr16	29176400	29176600	0.540000
chr20	26573989	26574189	0.405000	chr16	29178200	29178400	0.530000
chrY	2361098	2361298	0.515000	chr16	29183200	29183400	0.610000
chr3	50615648	50615848	0.540000	chr16	29185200	29185400	0.630000
chr20	22403855	22404055	0.495000	chr16	2919800	2920000	0.505000
chr6	35108142	35108342	0.430000	chr16	29224800	29225000	0.470000
chr1	196399818	196400018	0.435000	chr16	29228200	29228400	0.615000
chr7	44280520	44280920	0.497500	chr16	29248400	29248800	0.585000
chr1	79219071	79219271	0.430000	chr16	29261800	29262000	0.600000
chr7	63728281	63728481	0.480000	chr16	29265400	29265600	0.560000
chr8	134109209	134109409	0.495000	chr16	2927000	2927200	0.540000
chr19	54379001	54379401	0.397500	chr16	29273600	29274000	0.455000
chr2	35228910	35229110	0.390000	chr16	29291000	29291200	0.645000
chr4	184752762	184752962	0.365000	chr16	29300200	29300400	0.460000
chr4	3084967	3085367	0.507500	chr16	29308000	29308400	0.545000
chr10	92121752	92121952	0.485000	chr16	29318800	29319000	0.530000
chr19	35429268	35429468	0.515000	chr16	29319800	29320000	0.530000
chr8	45209585	45209785	0.400000	chr16	29323800	29324000	0.515000
chr9	128658223	128658423	0.535000	chr16	29335600	29335800	0.585000
chr18	27592952	27593352	0.370000	chr16	29337600	29338000	0.410000
chrX	126555224	126555424	0.470000	chr16	29339400	29339600	0.560000
chr6	134062432	134062632	0.350000	chr16	29347000	29347200	0.420000
chr3	17011871	17012071	0.480000	chr16	29350000	29350200	0.515000
chr3	70665586	70665786	0.435000	chr16	29358800	29359000	0.485000
chr7	20225309	20225509	0.380000	chr16	29363000	29363200	0.410000
chr1	36488548	36488748	0.505000	chr16	29368000	29368200	0.530000
chr17	8139555	8139755	0.490000	chr16	29369000	29369200	0.500000
chr2	31497287	31497487	0.420000	chr16	29371600	29371800	0.535000
chr7	102636461	102636661	0.565000	chr16	29382200	29382400	0.570000
chr9	37372068	37372468	0.515000	chr16	29383000	29383400	0.547500
chr1	228785120	228785720	0.450000	chr16	29383800	29384400	0.526667
chr19	5507720	5508920	0.528333	chr1	6294000	6295200	0.555000
chr4	155032090	155032290	0.435000	chr16	29418400	29418600	0.450000
chr1	92727882	92728082	0.400000	chr16	29419000	29419200	0.460000
chr12	93254389	93254589	0.550000	chr16	2950800	2951000	0.560000
chr8	55084015	55084215	0.435000	chr16	2956400	2956600	0.630000
chr7	28051618	28051818	0.410000	chr16	29580400	29580600	0.425000
chr19	16265174	16265574	0.525000	chr16	29594400	29594800	0.637500
chr15	68860315	68860715	0.690000	chr16	29595200	29595600	0.730000
chr2	148435591	148435791	0.400000	chr16	29600200	29600400	0.590000
chr2	122800483	122800683	0.445000	chr16	29602400	29602600	0.550000
chrY	23630679	23630879	0.455000	chr16	29604800	29605000	0.500000
chr14	78735358	78735758	0.442500	chr16	29607400	29607800	0.522500
chr3	33771744	33771944	0.375000	chr16	29611000	29611200	0.445000
chr7	75046647	75047847	0.514167	chr16	29611600	29612800	0.531667
chr15	40293609	40294209	0.600000	chr16	29613400	29614000	0.755000
chr1	94593455	94593855	0.552500	chr16	2961800	2962200	0.590000
chr4	105881166	105881566	0.415000	chr16	29618400	29618800	0.467500
chr20	13258948	13259148	0.505000	chr16	29620800	29621000	0.560000
chr9	70128003	70128603	0.410000	chr16	29622400	29623000	0.543333
chr10	95592071	95592271	0.510000	chr16	29624200	29624400	0.555000
chr4	64646564	64646764	0.455000	chr16	29626800	29627000	0.475000
chr1	31959602	31959802	0.490000	chr16	29627800	29628000	0.560000
chr17	81206309	81206909	0.591667	chr16	2962800	2963400	0.711667
chr11	116050932	116051132	0.545000	chr1	62963200	62963400	0.605000
chr3	101601137	101601737	0.471667	chr16	29636000	29636600	0.555000
chr14	23065667	23066267	0.433333	chr16	2963800	2964400	0.690000
chr1	206516564	206516764	0.555000	chr16	29641000	29641200	0.560000
chr2	105440567	105440967	0.397500	chr16	29641600	29642000	0.482500
chr3	131547032	131547232	0.475000	chr16	29644400	29644600	0.480000
chr17	20648875	20649475	0.456667	chr16	29645400	29646000	0.463333
chr14	64786777	64787377	0.553333	chr16	2965000	2965600	0.661667
chr2	178579812	178580012	0.430000	chr16	29651600	29651800	0.455000
chr17	7375621	7376021	0.475000	chr16	29653400	29653800	0.505000
chr10	17489269	17489669	0.512500	chr16	29655000	29655400	0.570000
chr11	40974867	40975067	0.515000	chr16	29657000	29657200	0.590000
chr5	133283051	133283251	0.525000	chr16	29662800	29663000	0.615000
chr11	94785612	94785812	0.505000	chr16	29663400	29663600	0.560000
chr1	171003900	171004900	0.518000	chr16	29664000	29665000	0.619000
chr7	156628468	156629068	0.416667	chr16	29665400	29666000	0.583333
chr19	7090118	7090318	0.495000	chr16	29666600	29666800	0.605000
chr12	68846946	68847146	0.420000	chr16	29667200	29667400	0.460000
chr2	43239985	43240385	0.515000	chr16	29674200	29674600	0.605000
chr4	83855848	83856048	0.415000	chr16	29676200	29676400	0.485000
chr13	19172958	19173158	0.445000	chr16	29677400	29677600	0.540000
chr11	72433064	72433664	0.481667	chr16	29678800	29679400	0.628333
chrX	6977291	6977491	0.355000	chr16	29679800	29680000	0.390000
chr20	36128233	36128433	0.555000	chr16	29680400	29680600	0.590000
chr7	124161714	124161914	0.510000	chr16	2968400	2968600	0.575000
chr3	71247842	71248042	0.475000	chr16	29687000	29687200	0.560000
chr12	127742168	127742568	0.500000	chr16	29689600	29690000	0.527500
chr12	116501548	116502348	0.485000	chr16	2969000	2969800	0.751250
chr18	5773599	5773799	0.430000	chr16	29692000	29692200	0.635000
chr4	40485858	40486058	0.480000	chr16	29699600	29699800	0.550000
chr3	43891145	43891345	0.475000	chr16	29700600	29700800	0.530000
chr4	127350721	127351321	0.413333	chr16	29702000	29702600	0.460000
chr8	115920559	115920759	0.445000	chr16	2970200	2970400	0.760000
chr6	31192689	31192889	0.425000	chr16	29710400	29710600	0.430000
chr7	693767	693967	0.485000	chr16	29711000	29711200	0.515000
chr7	21578227	21578427	0.440000	chr16	29711600	29711800	0.515000
chr2	206360236	206360436	0.415000	chr16	29713000	29713200	0.430000
chr13	46903466	46903866	0.460000	chr16	29721600	29722000	0.475000
chr7	100997812	100998212	0.567500	chr16	2972200	2972600	0.615000
chr7	5910354	5910554	0.480000	chr16	29729400	29729600	0.505000
chr8	136003042	136004242	0.428333	chr16	2973000	2974200	0.609167
chr12	123219210	123219610	0.455000	chr16	29736800	29737200	0.472500
chr20	14305475	14305675	0.405000	chr16	29738600	29738800	0.465000
chr14	102383879	102384079	0.465000	chr16	29745400	29745600	0.610000
chr12	132040751	132040951	0.580000	chr16	29746000	29746200	0.610000
chr6	36299417	36299617	0.570000	chr16	2974800	2975000	0.575000
chr2	205173916	205174116	0.355000	chr16	29756800	29757000	0.390000
chr1	32827974	32828374	0.370000	chr16	29785000	29785400	0.635000
chr7	70669860	70670260	0.427500	chr16	29790400	29790800	0.675000
chr1	10611206	10611606	0.417500	chr16	29791400	29791800	0.427500
chr20	5280006	5280206	0.430000	chr16	29792600	29792800	0.440000
chr3	114024604	114024804	0.475000	chr16	2979800	2980000	0.655000
chr12	5605765	5606365	0.491667	chr16	29800	30400	0.591667
chr6	163595060	163595260	0.385000	chr16	29803200	29803400	0.535000
chr11	61224643	61225043	0.472500	chr16	2980400	2980800	0.740000
chr14	83412632	83413232	0.430000	chr16	29804200	29804800	0.466667
chr14	90638682	90639282	0.405000	chr16	29805400	29806000	0.736667
chr15	33926720	33927320	0.466667	chr16	29806400	29807000	0.830000
chr5	180872231	180872831	0.531667	chr16	29807600	29808200	0.676667
chr19	38518552	38518752	0.555000	chr16	29808600	29808800	0.620000
chr16	68075412	68075612	0.575000	chr16	29809200	29809400	0.615000
chrX	107610780	107610980	0.470000	chr16	29810000	29810200	0.670000
chr5	19934895	19936095	0.348333	chr16	29811200	29812400	0.670000
chrX	61164156	61164956	0.417500	chr16	2981400	2982200	0.572500
chr1	248731688	248732088	0.515000	chr16	29816000	29816400	0.665000
chr8	63081856	63082456	0.388333	chr16	29816800	29817400	0.608333
chr20	57515296	57515496	0.480000	chr16	29820400	29820600	0.550000
chr10	86877341	86877541	0.495000	chr16	29821200	29821400	0.630000
chr10	12787389	12787589	0.560000	chr16	29825600	29825800	0.610000
chr3	21450419	21450619	0.385000	chr16	29827200	29827400	0.425000
chr2	71263943	71264143	0.485000	chr16	2983800	2984000	0.675000
chr2	17593972	17594372	0.402500	chr16	29843000	29843400	0.475000
chr6	86584706	86584906	0.540000	chr16	29848600	29848800	0.655000
chr20	36510815	36511815	0.421000	chr16	29862800	29863800	0.620000
chr1	620638	621038	0.465000	chr16	29876600	29877000	0.677500
chr10	10058502	10058702	0.380000	chr16	29877600	29877800	0.550000
chr9	76170450	76170650	0.425000	chr16	29892200	29892400	0.545000
chr12	19341628	19341828	0.410000	chr16	29893600	29893800	0.475000
chr10	97718807	97719607	0.505000	chr16	29899600	29900400	0.666250
chr4	155827531	155827931	0.440000	chr16	29909400	29909800	0.470000
chr1	207991524	207991724	0.540000	chr16	29911600	29911800	0.620000
chrX	42590197	42590797	0.520000	chr16	29926000	29926600	0.690000
chr1	155972825	155974025	0.485833	chr16	29943000	29944200	0.494167
chr1	53325773	53326373	0.636667	chr16	29961600	29962200	0.695000
chr15	30742167	30742567	0.422500	chr16	29962600	29963000	0.472500
chr2	170123755	170123955	0.475000	chr16	29973600	29973800	0.745000
chr3	126125792	126125992	0.560000	chr16	29974600	29974800	0.635000
chr9	38958285	38958685	0.437500	chr16	29975800	29976200	0.440000
chr12	42291445	42291645	0.530000	chr16	29992600	29992800	0.565000
chr5	15396403	15398003	0.473750	chr16	29994800	29996400	0.613125
chr4	129842982	129843182	0.365000	chr16	29996800	29997000	0.550000
chr1	123347481	123347681	0.420000	chr16	30000800	30001000	0.635000
chr3	156801065	156801265	0.490000	chr16	30004800	30005000	0.685000
chr12	59177658	59177858	0.425000	chr16	30005600	30005800	0.550000
chr3	71740886	71741086	0.505000	chr16	30011000	30011200	0.770000
chr1	82630649	82631249	0.446667	chr16	30021200	30021800	0.648333
chr7	63931985	63932185	0.630000	chr16	30028800	30029000	0.660000
chr3	23705103	23705303	0.405000	chr16	30032400	30032600	0.515000
chr19	32634985	32635185	0.505000	chr16	30036600	30036800	0.520000
chr4	112342	113742	0.475714	chr16	3003800	3005200	0.709286
chr9	107377422	107377622	0.400000	chr16	30040200	30040400	0.460000
chr17	72047003	72047203	0.530000	chr16	30053000	30053200	0.665000
chr6	43296006	43296406	0.492500	chr16	30055000	30055400	0.587500
chr15	90550766	90550966	0.535000	chr16	3006000	3006200	0.600000
chr18	23163241	23163641	0.530000	chr16	30060800	30061200	0.565000
chr17	54807329	54809729	0.397083	chr16	30063800	30066200	0.654167
chr17	38660882	38661482	0.510000	chr16	30066600	30067200	0.580000
chr12	38642727	38642927	0.375000	chr16	30068800	30069000	0.565000
chr14	93962555	93962755	0.545000	chr16	30069600	30069800	0.565000
chr1	83884639	83884839	0.500000	chr16	30070200	30070400	0.610000
chr11	132909424	132910024	0.453333	chr16	30070800	30071400	0.470000
chr1	21304424	21304624	0.430000	chr16	3007200	3007400	0.485000
chr1	187694304	187694504	0.425000	chr16	30074800	30075000	0.480000
chr7	26047980	26048780	0.452500	chr16	30075800	30076600	0.685000
chr1	63659095	63660095	0.475000	chr16	3008000	3009000	0.573000
chr13	26606533	26606933	0.460000	chr16	30085400	30085800	0.595000
chr3	154649605	154650005	0.385000	chr16	30087200	30087600	0.525000
chr11	62017040	62017240	0.480000	chr16	30090000	30090200	0.495000
chr1	30085382	30085782	0.630000	chr16	30091800	30092200	0.682500
chr13	34714021	34714221	0.430000	chr16	30092600	30092800	0.630000
chr19	29437141	29438141	0.513000	chr16	30094600	30095600	0.609000
chr19	27849755	27849955	0.460000	chr16	30096200	30096400	0.780000
chr10	110999492	110999692	0.505000	chr16	30097000	30097200	0.515000
chr11	36251578	36251778	0.510000	chr16	30108600	30108800	0.600000
chr17	20954970	20955170	0.415000	chr16	30112200	30112400	0.615000
chr6	150743326	150743526	0.525000	chr16	30112800	30113000	0.665000
chr9	136305519	136305719	0.590000	chr16	30113600	30113800	0.630000
chr6	35717594	35717994	0.580000	chr16	30123200	30123600	0.725000
chr5	64090588	64090788	0.410000	chr16	30124400	30124600	0.485000
chr3	144187039	144187239	0.405000	chr16	30130800	30131000	0.425000
chr17	62149008	62149208	0.535000	chr16	3013200	3013400	0.610000
chr1	76631714	76632114	0.270000	chr16	30137200	30137600	0.410000
chr10	26616581	26616781	0.420000	chr16	30140000	30140200	0.425000
chr7	40928539	40928739	0.440000	chr16	30143200	30143400	0.470000
chr5	177672725	177672925	0.390000	chr16	30149600	30149800	0.370000
chr5	158913416	158913616	0.455000	chr16	3016200	3016400	0.460000
chr11	85194625	85194825	0.415000	chr16	30164800	30165000	0.555000
chr14	69556483	69556683	0.430000	chr16	30166400	30166600	0.500000
chr2	147308876	147309076	0.480000	chr16	30170600	30170800	0.505000
chr5	132797587	132797987	0.470000	chr16	30177000	30177400	0.520000
chr10	14931855	14932055	0.480000	chr16	3018200	3018400	0.700000
chr5	163915209	163915409	0.480000	chr16	30183400	30183600	0.695000
chrX	101942607	101942807	0.470000	chr16	30184000	30184200	0.645000
chr10	1568590	1569390	0.482500	chr16	30185400	30186200	0.631250
chr5	79689878	79690678	0.577500	chr16	30186800	30187600	0.642500
chr11	53850656	53850856	0.375000	chr16	30192600	30192800	0.505000
chr5	159773951	159775551	0.489375	chr16	30193200	30194800	0.660625
chr3	70201933	70202133	0.425000	chr16	30196200	30196400	0.450000
chr8	12433520	12433720	0.565000	chr16	30197000	30197200	0.625000
chr3	5081492	5081692	0.555000	chr16	30197600	30197800	0.560000
chr11	4058957	4059757	0.480000	chr16	30199200	30200000	0.562500
chr5	179430429	179432829	0.499583	chr16	3020200	3022600	0.653750
chr6	158010588	158010788	0.475000	chr16	30205600	30205800	0.685000
chr15	99541462	99541662	0.545000	chr16	30206400	30206600	0.670000
chr17	42156558	42156758	0.550000	chr16	30207200	30207400	0.560000
chr8	30260644	30260844	0.465000	chr16	30209000	30209200	0.565000
chr18	75080458	75080858	0.422500	chr16	30210400	30210800	0.457500
chr12	33380586	33380786	0.370000	chr16	30211600	30211800	0.475000
chr4	92303412	92304012	0.538333	chr16	30225200	30225800	0.550000
chrX	70160167	70160367	0.480000	chr16	3023600	3023800	0.645000
chrX	73437362	73437562	0.490000	chr16	3024200	3024400	0.665000
chr2	154777384	154777584	0.350000	chr16	30247400	30247600	0.410000
chr1	199688722	199688922	0.430000	chr16	30260200	30260400	0.445000
chr3	34309839	34310039	0.390000	chr16	30260800	30261000	0.450000
chr11	100489657	100489857	0.425000	chr16	30263000	30263200	0.500000
chr13	46711393	46711593	0.375000	chr16	30278600	30278800	0.380000
chr8	44369046	44369246	0.420000	chr16	3028400	3028600	0.690000
chrX	118349714	118349914	0.545000	chr16	3029600	3029800	0.710000
chr14	18139562	18139762	0.400000	chr16	3031800	3032000	0.395000
chr3	187819257	187819657	0.347500	chr16	30320000	30320400	0.397500
chr5	65361378	65361578	0.400000	chr1	63033400	63033600	0.410000
chr3	20249097	20250697	0.441875	chr16	30334400	30336000	0.651875
chrY	25640687	25640887	0.485000	chr16	3033800	3034000	0.580000
chr18	25442632	25442832	0.410000	chr16	30350600	30350800	0.450000
chr20	22997620	22998420	0.461250	chr16	30355200	30356000	0.605000
chr10	12115256	12115456	0.480000	chr16	30359800	30360000	0.585000
chr9	135266869	135267669	0.570000	chr16	30368600	30369400	0.576250
chr3	52251209	52252409	0.496667	chr16	30370200	30371400	0.625000
chr17	39595402	39596802	0.592143	chr16	30377800	30379200	0.665714
chr7	25668004	25668204	0.430000	chr16	303800	304000	0.580000
chr17	14549293	14549493	0.550000	chr16	30381600	30381800	0.570000
chr6	105401493	105401893	0.402500	chr16	30382400	30382800	0.605000
chr12	124110807	124111807	0.426000	chr16	30395200	30396200	0.723000
chr7	104680493	104680693	0.435000	chr16	30397200	30397400	0.495000
chr18	78450057	78450657	0.503333	chr16	30400200	30400800	0.640000
chr1	3383650	3384450	0.612500	chr16	30407200	30408000	0.723750
chr2	216668664	216668864	0.545000	chr16	30409600	30409800	0.595000
chr17	36350377	36350777	0.487500	chr16	30417800	30418200	0.745000
chr5	150067475	150067675	0.425000	chr16	30429200	30429400	0.510000
chr1	31883951	31884351	0.540000	chr16	30430000	30430400	0.570000
chr1	224278121	224278521	0.465000	chr16	30444600	30445000	0.477500
chr14	77019424	77020024	0.513333	chr16	30445400	30446000	0.651667
chr4	71484106	71484306	0.360000	chr16	30449800	30450000	0.465000
chr17	78028016	78028616	0.501667	chr16	30452800	30453400	0.510000
chr4	27741145	27741345	0.270000	chr16	30454800	30455000	0.445000
chr19	19661495	19661695	0.495000	chr16	3045600	3045800	0.635000
chr16	4601469	4601669	0.565000	chr16	30458800	30459000	0.600000
chr7	96764684	96764884	0.400000	chr1	6304600	6304800	0.450000
chr18	13213896	13214096	0.520000	chr16	3046200	3046400	0.715000
chr3	66945248	66945648	0.327500	chr16	30469400	30469800	0.422500
chr7	112931180	112931580	0.365000	chr16	30471000	30471400	0.372500
chr19	33963021	33963221	0.475000	chr16	30472600	30472800	0.555000
chr5	174239973	174240173	0.525000	chr16	30473800	30474000	0.615000
chr17	69525649	69525849	0.450000	chr16	30482400	30482600	0.455000
chr7	157955228	157955428	0.475000	chr16	3048800	3049000	0.485000
chrX	69016059	69016259	0.450000	chr16	30492000	30492200	0.485000
chr16	50911304	50911504	0.385000	chr16	30497400	30497600	0.515000
chr1	77842117	77842517	0.315000	chr16	30509400	30509800	0.417500
chr16	79843558	79843758	0.500000	chr16	3051600	3051800	0.575000
chr2	195859664	195859864	0.410000	chr16	30516600	30516800	0.590000
chr7	43143473	43143673	0.550000	chr16	30522000	30522200	0.560000
chr21	18444001	18444201	0.575000	chr16	30524400	30524600	0.650000
chr13	113443893	113445693	0.572222	chr16	30526200	30528000	0.701111
chr8	91399623	91399823	0.460000	chr16	30529000	30529200	0.580000
chr6	140941783	140941983	0.510000	chr16	30530400	30530600	0.520000
chr10	445876	446676	0.473750	chr16	30534400	30535200	0.663750
chr1	143350788	143351188	0.495000	chr16	30535600	30536000	0.540000
chr21	17439766	17439966	0.360000	chr16	30541200	30541400	0.440000
chr3	15353872	15354072	0.480000	chr16	30542000	30542200	0.500000
chr6	9323934	9324134	0.440000	chr16	30546200	30546400	0.530000
chr3	20748812	20749012	0.335000	chr16	30547200	30547400	0.430000
chr3	141013271	141014271	0.482000	chr16	30548600	30549600	0.488000
chr7	91223216	91223416	0.385000	chr16	30551800	30552000	0.425000
chr4	90006574	90006774	0.475000	chr16	3055200	3055400	0.545000
chr1	108281085	108281485	0.475000	chr16	30553200	30553600	0.542500
chr11	68413289	68414289	0.573000	chr16	30557800	30558800	0.652000
chr1	40263888	40264088	0.435000	chr16	30559800	30560000	0.450000
chr19	31808848	31809048	0.425000	chr16	30566600	30566800	0.530000
chr7	100616828	100617028	0.505000	chr16	30567200	30567400	0.530000
chr19	49492261	49492461	0.415000	chr16	30568400	30568600	0.480000
chr22	35993205	35994005	0.425000	chr16	30571400	30572200	0.625000
chr8	35418081	35418281	0.380000	chr16	30573400	30573600	0.465000
chr11	39844941	39845141	0.395000	chr16	30575400	30575600	0.450000
chr1	44978783	44979983	0.470833	chr16	3058400	3059600	0.730833
chr7	29809484	29809684	0.455000	chr16	30585800	30586000	0.560000
chr1	69907146	69907346	0.420000	chr16	30598200	30598400	0.485000
chr16	56750180	56750380	0.400000	chr16	30602000	30602200	0.445000
chr5	139507187	139507587	0.497500	chr16	30602800	30603200	0.502500
chr3	67485986	67486186	0.520000	chr16	30605200	30605400	0.620000
chr11	102928350	102929150	0.452500	chr16	30609800	30610600	0.645000
chr21	37526385	37526585	0.500000	chr16	30613800	30614000	0.505000
chr8	97740016	97740216	0.550000	chr16	30615400	30615600	0.610000
chr6	121955460	121956060	0.440000	chr16	30626400	30627000	0.466667
chr3	91180238	91180438	0.385000	chr16	30628800	30629000	0.520000
chr6	43689321	43689521	0.440000	chr16	30634200	30634400	0.545000
chr3	80638618	80638818	0.370000	chr16	30638000	30638200	0.470000
chr7	137451878	137452078	0.380000	chr16	30641400	30641600	0.415000
chr7	26127626	26129226	0.486250	chr16	30650400	30652000	0.656250
chr16	9365346	9366946	0.483125	chr16	30657800	30659400	0.653125
chr1	153518244	153518444	0.510000	chr16	30660000	30660200	0.675000
chr14	84814806	84815006	0.500000	chr16	30660800	30661000	0.510000
chr4	89771136	89771336	0.425000	chr16	30692000	30692200	0.545000
chr17	17037063	17037263	0.435000	chr16	30692800	30693000	0.450000
chr13	28650725	28650925	0.395000	chr16	30694000	30694200	0.460000
chr19	9659591	9659791	0.430000	chr16	30695400	30695600	0.485000
chr20	57950539	57951739	0.516667	chr16	30698000	30699200	0.715000
chr18	56888667	56888867	0.415000	chr16	30699800	30700000	0.430000
chr3	39485637	39485837	0.540000	chr16	3070000	3070200	0.560000
chr2	73985695	73985895	0.620000	chr16	30700600	30700800	0.665000
chr6	19269260	19269460	0.575000	chr16	3070600	3070800	0.625000
chr2	11940378	11940578	0.470000	chr16	30713800	30714000	0.455000
chr8	75066454	75066654	0.470000	chr16	30715200	30715400	0.515000
chr17	31710136	31710336	0.315000	chr16	30715800	30716000	0.445000
chr11	64987305	64987705	0.490000	chr16	30722400	30722800	0.590000
chr9	119855999	119856199	0.475000	chr16	30725000	30725200	0.510000
chr10	59730282	59730682	0.412500	chr16	30728800	30729200	0.515000
chr3	66178098	66178298	0.515000	chr16	3073000	3073200	0.550000
chr13	63400295	63400495	0.510000	chr16	30739600	30739800	0.675000
chr6	125941774	125942174	0.480000	chr16	30740400	30740800	0.552500
chrX	113830842	113831042	0.495000	chr1	63074200	63074400	0.530000
chr3	8736853	8737653	0.500000	chr16	30748000	30748800	0.683750
chr7	56086461	56086661	0.525000	chr16	3075000	3075200	0.560000
chr8	129286398	129286598	0.395000	chr16	30759000	30759200	0.595000
chr14	38927960	38928160	0.500000	chr16	30760600	30760800	0.515000
chr8	140962218	140962618	0.462500	chr16	30761200	30761600	0.632500
chr7	30238897	30239297	0.427500	chr16	30762000	30762400	0.625000
chr9	77171778	77172178	0.440000	chr16	30766800	30767200	0.565000
chr7	98195985	98196185	0.530000	chr16	30767800	30768000	0.535000
chr6	40795614	40795814	0.460000	chr16	30775400	30775600	0.625000
chr10	128210015	128210215	0.600000	chr16	30776000	30776200	0.640000
chr5	75387455	75387655	0.550000	chr16	30777200	30777400	0.560000
chrX	59425240	59425440	0.400000	chr16	30778000	30778200	0.640000
chr2	71152233	71152633	0.452500	chr16	30778600	30779000	0.557500
chr11	84039907	84040107	0.365000	chr16	307800	308000	0.650000
chr5	132226814	132227014	0.560000	chr16	30785400	30785600	0.580000
chr14	77615060	77615460	0.375000	chr16	30786400	30786800	0.730000
chr11	68792130	68792330	0.560000	chr16	30787200	30787400	0.660000
chr5	18847656	18847856	0.495000	chr16	30798000	30798200	0.540000
chr7	1733465	1734265	0.537500	chr16	30805400	30806200	0.665000
chr14	34415229	34415429	0.445000	chr16	30808200	30808400	0.455000
chr3	130426725	130426925	0.390000	chr16	30808800	30809000	0.435000
chr3	105835718	105835918	0.340000	chr16	30813000	30813200	0.345000
chr15	73931362	73931562	0.545000	chr16	30814400	30814600	0.710000
chr12	28900261	28900461	0.440000	chr16	30828800	30829000	0.520000
chr5	100764605	100764805	0.340000	chr16	30844800	30845000	0.475000
chrX	81489709	81489909	0.410000	chr16	30867800	30868000	0.450000
chr20	48230409	48230809	0.542500	chr16	3087000	3087400	0.627500
chr19	11147998	11148798	0.536250	chr16	30874800	30875600	0.690000
chr2	50956911	50957511	0.380000	chr16	30876600	30877200	0.565000
chr2	50538296	50538696	0.485000	chr1	63088000	63088400	0.510000
chr5	30915515	30916715	0.415833	chr16	30893400	30894600	0.692500
chr17	43960056	43960256	0.400000	chr16	30895000	30895200	0.445000
chr7	39513196	39513596	0.455000	chr16	30896000	30896400	0.602500
chr13	102790633	102791433	0.433750	chr16	30896800	30897600	0.555000
chr14	32645467	32645867	0.470000	chr16	30902200	30902600	0.800000
chrX	102713105	102714305	0.510000	chr16	30903200	30904400	0.519167
chr2	108113274	108113474	0.525000	chr16	30915000	30915200	0.560000
chr5	38265050	38265450	0.477500	chr16	30921600	30922000	0.580000
chr17	73166468	73167868	0.464286	chr16	30922600	30924000	0.638571
chr1	40581928	40582128	0.510000	chr16	30924400	30924600	0.665000
chr2	98388957	98389357	0.502500	chr16	30928000	30928400	0.605000
chr3	4848792	4848992	0.415000	chr16	30931400	30931600	0.520000
chr12	2333651	2333851	0.480000	chr16	30935200	30935400	0.555000
chr8	75603634	75603834	0.460000	chr16	30938600	30938800	0.590000
chr7	118325140	118325540	0.467500	chr16	30940200	30940600	0.477500
chr3	134308979	134309179	0.445000	chr16	30942000	30942200	0.635000
chr7	4192609	4192809	0.470000	chr16	3094600	3094800	0.495000
chr2	204387431	204387631	0.405000	chr16	30948200	30948400	0.580000
chr12	9051367	9051967	0.445000	chr16	30949000	30949600	0.723333
chr18	48805431	48805631	0.550000	chr16	30950200	30950400	0.610000
chr21	8151790	8151990	0.465000	chr16	30953200	30953400	0.600000
chr8	85925346	85925546	0.410000	chr16	30953800	30954000	0.630000
chr9	75087038	75087238	0.535000	chr16	30957000	30957200	0.605000
chrX	69036951	69037151	0.530000	chr16	30957600	30957800	0.680000
chr7	129062840	129063040	0.425000	chr16	30958200	30958400	0.760000
chr7	82432460	82433060	0.443333	chr16	3096000	3096600	0.515000
chr9	39585086	39585286	0.560000	chr16	30973000	30973200	0.565000
chr15	21834879	21835279	0.542500	chr16	30974400	30974800	0.550000
chr1	185995466	185995666	0.365000	chr16	30977600	30977800	0.655000
chr15	80899737	80899937	0.490000	chr16	30979800	30980000	0.735000
chr22	26040790	26040990	0.480000	chr16	30985000	30985200	0.660000
chr19	43613119	43613319	0.510000	chr16	30985600	30985800	0.665000
chr9	36008983	36009383	0.510000	chr16	30993000	30993400	0.610000
chr7	40266800	40267000	0.505000	chr16	30994600	30994800	0.550000
chr10	79062981	79063181	0.545000	chr16	30997200	30997400	0.690000
chr19	36393142	36393342	0.415000	chr16	31002000	31002200	0.635000
chr8	99773407	99773607	0.420000	chr16	3100200	3100400	0.715000
chr12	28850100	28850300	0.445000	chr16	3101400	3101600	0.505000
chr4	18275349	18275749	0.432500	chr16	31017800	31018200	0.475000
chr15	75447938	75448138	0.510000	chr16	3102200	3102400	0.550000
chr4	170094596	170094796	0.400000	chr16	31022800	31023000	0.435000
chr20	29548630	29548830	0.545000	chr16	31026000	31026200	0.585000
chr20	3874398	3875998	0.496875	chr16	31032800	31034400	0.635625
chr11	13342417	13342617	0.510000	chr16	31036800	31037000	0.525000
chr4	49240338	49240538	0.390000	chr16	31042400	31042600	0.595000
chr3	179249594	179249794	0.460000	chr16	31052200	31052400	0.520000
chr11	82865724	82865924	0.410000	chr16	3105800	3106000	0.550000
chr7	51182283	51182483	0.510000	chr16	31064000	31064200	0.715000
chr8	81794102	81794302	0.525000	chr16	3106600	3106800	0.750000
chr20	6603615	6603815	0.430000	chr16	31072600	31072800	0.580000
chr6	32128063	32129663	0.563750	chr16	31073200	31074800	0.631250
chr20	42479953	42480153	0.460000	chr16	31078000	31078200	0.540000
chr11	131232540	131232740	0.495000	chr16	31083200	31083400	0.620000
chr12	94716374	94716774	0.480000	chr16	31093000	31093400	0.542500
chr16	10743229	10743429	0.400000	chr16	31094800	31095000	0.655000
chr1	155430100	155430300	0.495000	chr16	31096000	31096200	0.535000
chr3	178363942	178364142	0.370000	chr16	31100200	31100400	0.455000
chr1	156493390	156493590	0.630000	chr16	31105800	31106000	0.710000
chr3	123249083	123249683	0.438333	chr16	31108200	31108800	0.733333
chr1	73867664	73867864	0.510000	chr16	31113200	31113400	0.545000
chrX	110582282	110582482	0.425000	chr16	31113800	31114000	0.475000
chr14	105534970	105536570	0.553750	chr16	31116400	31118000	0.612500
chrX	18276424	18276624	0.380000	chr16	31118600	31118800	0.435000
chr1	111099379	111099579	0.450000	chr16	3112400	3112600	0.625000
chr20	62665015	62665215	0.535000	chr16	31128800	31129000	0.560000
chr8	108357778	108358978	0.467500	chr16	31129400	31130600	0.597500
chr6	136893606	136894406	0.403750	chr16	31134200	31135000	0.545000
chr1	4960664	4961464	0.542500	chr16	31135600	31136400	0.578750
chr2	61500153	61501153	0.471000	chr16	31142000	31143000	0.688000
chr11	43680347	43680547	0.590000	chr16	31148200	31148400	0.650000
chr14	21007982	21008182	0.515000	chr16	31157200	31157400	0.565000
chr9	116619443	116619643	0.435000	chr16	31159800	31160000	0.565000
chrX	72524331	72524531	0.505000	chr16	31170200	31170400	0.510000
chr6	156989048	156989448	0.402500	chr16	31177200	31177600	0.492500
chr16	4364496	4365696	0.643333	chr16	31179600	31180800	0.661667
chr2	159958056	159958856	0.433750	chr16	31181200	31182000	0.481250
chr5	77327731	77328131	0.435000	chr16	31182400	31182800	0.512500
chr12	13087387	13087587	0.485000	chr16	31185000	31185200	0.670000
chr6	5223987	5224187	0.455000	chr16	31188000	31188200	0.540000
chr15	35419052	35419252	0.345000	chr16	31189200	31189400	0.385000
chr14	81650620	81651020	0.417500	chr16	31192000	31192400	0.500000
chr2	177640564	177642764	0.406364	chr16	31193200	31195400	0.450455
chr16	57862072	57863272	0.433333	chr16	31196200	31197400	0.472500
chr5	84451804	84453204	0.445714	chr16	31197800	31199200	0.490000
chr3	8360230	8360430	0.440000	chr16	31199600	31199800	0.540000
chr5	77869553	77869953	0.427500	chr16	31200800	31201200	0.430000
chr2	96851486	96852686	0.479167	chr16	31201800	31203000	0.684167
chr18	51442832	51443432	0.458333	chr16	31215400	31216000	0.660000
chr2	202531260	202531460	0.360000	chr16	3122000	3122200	0.420000
chr13	109133967	109134167	0.410000	chr1	63122200	63122400	0.490000
chr4	133497668	133497868	0.360000	chr16	31229200	31229400	0.585000
chr9	122414077	122414677	0.550000	chr16	3124200	3124800	0.656667
chr6	161599830	161600030	0.405000	chr16	31242400	31242600	0.465000
chr2	68894575	68894975	0.397500	chr16	31244000	31244400	0.412500
chr7	133410194	133410394	0.340000	chr1	63125000	63125200	0.355000
chr8	2672357	2672557	0.475000	chr16	31253800	31254000	0.500000
chr9	90960464	90960664	0.420000	chr16	31259800	31260000	0.535000
chr15	32790845	32791045	0.365000	chr16	31260600	31260800	0.510000
chr16	34692624	34692824	0.385000	chr16	31265400	31265600	0.635000
chr3	67458005	67458205	0.545000	chr16	31273800	31274000	0.555000
chr7	66048019	66048619	0.471667	chr16	3129600	3130200	0.503333
chr16	62807389	62807589	0.400000	chr16	31302200	31302400	0.405000
chr6	156116978	156117178	0.405000	chr16	3131800	3132000	0.550000
chr15	99618030	99618230	0.330000	chr16	31327600	31327800	0.410000
chr17	48713000	48713200	0.510000	chr16	31333800	31334000	0.560000
chr4	150142227	150142427	0.380000	chr16	3134000	3134200	0.435000
chr16	18287827	18288427	0.491667	chr1	6313400	6314000	0.526667
chr18	64469507	64469707	0.455000	chr16	31344800	31345000	0.535000
chr6	42197714	42198314	0.505000	chr16	3134800	3135400	0.673333
chrY	25153047	25153247	0.410000	chr16	31348600	31348800	0.425000
chr14	71726701	71727101	0.502500	chr16	31350200	31350600	0.545000
chr7	35603704	35604304	0.460000	chr16	31352000	31352600	0.585000
chr16	84257737	84258537	0.475000	chr16	31354400	31355200	0.546250
chr3	57485371	57485771	0.485000	chr16	31357800	31358200	0.547500
chr1	63695355	63695555	0.525000	chr16	31360400	31360600	0.530000
chr3	103339066	103339266	0.275000	chr16	31365200	31365400	0.415000
chr15	21491038	21491438	0.392500	chr16	31367800	31368200	0.387500
chr7	136769149	136769349	0.380000	chr16	31368800	31369000	0.440000
chr20	5798920	5799120	0.485000	chr16	31382600	31382800	0.620000
chr22	40022156	40022356	0.465000	chr16	31386800	31387000	0.480000
chr1	88395869	88396069	0.465000	chr16	31397200	31397400	0.605000
chr8	28007531	28007931	0.542500	chr16	31400200	31400600	0.550000
chr9	66736228	66736628	0.530000	chr16	31404400	31404800	0.565000
chr3	9255537	9255737	0.615000	chr16	31427600	31427800	0.720000
chr11	96999092	96999492	0.425000	chr16	31431200	31431600	0.492500
chrX	86090195	86090395	0.465000	chr16	31443000	31443200	0.655000
chr8	48527400	48527600	0.480000	chr16	31451800	31452000	0.590000
chr6	85111733	85112133	0.430000	chr16	31452600	31453000	0.477500
chr17	74976980	74977180	0.490000	chr16	31453800	31454000	0.500000
chr5	8063616	8064016	0.422500	chr16	31455600	31456000	0.555000
chr8	106792592	106792792	0.435000	chr16	31457200	31457400	0.525000
chr9	99185038	99186838	0.491111	chr16	31458200	31460000	0.663889
chr2	45363695	45363895	0.260000	chr16	31460800	31461000	0.345000
chr12	62955752	62955952	0.520000	chr16	31467200	31467400	0.535000
chr12	49283662	49283862	0.575000	chr16	31471800	31472000	0.700000
chr5	150632518	150632718	0.560000	chr16	31473000	31473200	0.595000
chrX	53592377	53592577	0.550000	chr16	31474200	31474400	0.555000
chr7	140511804	140513604	0.518889	chr16	31476200	31478000	0.665556
chr7	98313802	98314002	0.445000	chr16	31481000	31481200	0.515000
chr1	21951425	21951625	0.590000	chr16	31484600	31484800	0.640000
chr5	180262803	180263403	0.493333	chr16	31487800	31488400	0.673333
chr9	113406048	113406848	0.510000	chr16	31489200	31490000	0.571250
chr1	20289458	20289658	0.480000	chr1	63149200	63149400	0.500000
chr3	45077366	45077566	0.570000	chr16	3149800	3150000	0.615000
chr5	173071143	173071543	0.472500	chr16	3150400	3150800	0.625000
chr9	32869771	32869971	0.475000	chr16	31508400	31508600	0.690000
chr14	59662864	59663664	0.368750	chr16	31509200	31510000	0.425000
chr11	108600936	108601136	0.435000	chr16	31520200	31520400	0.440000
chr11	14789597	14789797	0.370000	chr16	31522200	31522400	0.475000
chr7	127630664	127630864	0.570000	chr16	31523800	31524000	0.650000
chr1	35595494	35596094	0.515000	chr16	3152400	3153000	0.575000
chr8	79374433	79374633	0.465000	chr16	31527800	31528000	0.515000
chr13	106753280	106753480	0.465000	chr16	31528600	31528800	0.560000
chr3	132285201	132285801	0.535000	chr16	31529600	31530200	0.655000
chr2	101104488	101104688	0.360000	chr16	31531200	31531400	0.435000
chr17	24444051	24444251	0.415000	chr16	31532000	31532200	0.460000
chr17	71738922	71739122	0.445000	chr16	31533000	31533200	0.520000
chr14	82634665	82634865	0.355000	chr16	31535800	31536000	0.415000
chr8	116223947	116224347	0.462500	chr16	31537400	31537800	0.762500
chr10	109886831	109887431	0.520000	chr16	31569000	31569600	0.631667
chr4	182263327	182263527	0.495000	chr16	3157000	3157200	0.530000
chr8	126995064	126995664	0.413333	chr16	3157600	3158200	0.653333
chr15	75617381	75618181	0.460000	chr16	3158600	3159400	0.645000
chr1	151373945	151374345	0.507500	chr16	3163400	3163800	0.555000
chrX	123908938	123909138	0.370000	chr16	3166000	3166200	0.560000
chr5	66746151	66746351	0.435000	chr16	31695800	31696000	0.475000
chr21	20943507	20943707	0.415000	chr16	31697000	31697200	0.430000
chr8	83102417	83102617	0.370000	chr1	6317000	6317200	0.450000
chr11	18112480	18112680	0.465000	chr16	31700400	31700600	0.605000
chr1	199602031	199602231	0.350000	chr16	31701200	31701400	0.355000
chr2	118141480	118141880	0.430000	chr16	3170800	3171200	0.590000
chr18	32623091	32623891	0.431250	chr16	31713000	31713800	0.611250
chr12	59716169	59716369	0.455000	chr16	31714600	31714800	0.540000
chr6	87482677	87483677	0.449000	chr16	3171600	3172600	0.617000
chrY	21251058	21251258	0.525000	chr16	3174400	3174600	0.590000
chr18	38859947	38860347	0.425000	chr16	3175400	3175800	0.617500
chr2	211136600	211136800	0.440000	chr1	6317600	6317800	0.480000
chr6	34834913	34835913	0.423000	chr16	3182600	3183600	0.648000
chr9	68414878	68415078	0.460000	chr16	3184200	3184400	0.565000
chr7	147815477	147815677	0.400000	chr16	31859400	31859600	0.475000
chr5	158171366	158171566	0.505000	chr16	31868800	31869000	0.520000
chr9	81968781	81969381	0.461667	chr16	31869600	31870200	0.513333
chr18	30708640	30709240	0.431667	chr16	31873600	31874200	0.638333
chr22	31669229	31669429	0.440000	chr16	31874600	31874800	0.460000
chr2	61603354	61603954	0.450000	chr16	31875200	31875800	0.480000
chr7	146232842	146233642	0.347500	chr16	31877000	31877800	0.430000
chrY	21445918	21446118	0.435000	chr16	3187800	3188000	0.520000
chr17	2244888	2245088	0.540000	chr16	318800	319000	0.655000
chr11	3767257	3767457	0.455000	chr16	31880600	31880800	0.460000
chr2	236027989	236029389	0.422143	chr16	3188800	3190200	0.579286
chr15	75303232	75303432	0.400000	chr16	31892200	31892400	0.465000
chr2	68453641	68454241	0.428333	chr16	3191000	3191600	0.525000
chr2	87350264	87350464	0.360000	chr16	31952400	31952600	0.430000
chr3	161267917	161268117	0.380000	chr16	31956400	31956600	0.630000
chr11	20088328	20088528	0.525000	chr16	3196000	3196200	0.545000
chr2	197019017	197019217	0.375000	chr16	31974400	31974600	0.530000
chr6	13423699	13423899	0.435000	chr16	31989200	31989400	0.540000
chr2	201681361	201681561	0.415000	chr1	63199000	63199200	0.435000
chr5	172445167	172445367	0.565000	chr16	31996400	31996600	0.600000
chr13	111091717	111092117	0.522500	chr16	32039200	32039600	0.652500
chr1	41548994	41549394	0.435000	chr1	6321200	6321600	0.467500
chr5	65943990	65944590	0.408333	chr16	3215000	3215600	0.428333
chr5	44244148	44244348	0.380000	chr16	3217600	3217800	0.385000
chr5	140156412	140156612	0.530000	chr16	32188000	32188200	0.775000
chr13	92182759	92183159	0.417500	chr16	3221600	3222000	0.532500
chr6	63399337	63399737	0.480000	chr1	6322200	6322600	0.580000
chr12	113440034	113440234	0.545000	chr16	32254000	32254200	0.645000
chr10	84249638	84249838	0.470000	chr16	32285400	32285600	0.665000
chrX	152015524	152015724	0.475000	chr16	32336800	32337000	0.645000
chr5	147216495	147217895	0.482143	chr16	32339000	32340400	0.650000
chr6	27607176	27607376	0.425000	chr16	32340800	32341000	0.670000
chr12	4859441	4860041	0.521667	chr16	32341600	32342200	0.656667
chr20	20983175	20983775	0.428333	chr16	3235000	3235600	0.673333
chr8	67011307	67011507	0.525000	chr16	3236000	3236200	0.555000
chr20	49865279	49865479	0.440000	chr16	323600	323800	0.530000
chrX	18671421	18671621	0.410000	chr16	3242800	3243000	0.500000
chr19	2610743	2611543	0.615000	chr16	324400	325200	0.630000
chr14	21482094	21482294	0.375000	chr16	3256600	3256800	0.515000
chr3	120406121	120406921	0.458750	chr16	3258800	3259600	0.477500
chr10	42338112	42338312	0.295000	chr16	3260000	3260200	0.365000
chr11	69526389	69526789	0.512500	chr16	3263600	3264000	0.550000
chr16	89072622	89073022	0.635000	chr16	3264400	3264800	0.675000
chr7	29725677	29725877	0.365000	chr16	3267000	3267200	0.500000
chr20	31343225	31344025	0.453750	chr16	327200	328000	0.552500
chrX	7483555	7484355	0.437500	chr16	3282800	3283600	0.645000
chr4	166916911	166917111	0.390000	chr16	32865400	32865600	0.590000
chr2	14782786	14782986	0.450000	chr16	32898000	32898200	0.570000
chr7	142785638	142785838	0.325000	chr16	32915600	32915800	0.430000
chr10	84691914	84692114	0.475000	chr16	32932800	32933000	0.525000
chr3	132241126	132241326	0.505000	chr16	32940000	32940200	0.550000
chr4	177320702	177320902	0.480000	chr16	32982800	32983000	0.640000
chr2	84939713	84939913	0.530000	chr16	33009600	33009800	0.615000
chr4	3919470	3919670	0.435000	chr16	3305400	3305600	0.685000
chr14	46206371	46206571	0.320000	chr1	63314200	63314400	0.385000
chrX	32664263	32664463	0.580000	chr1	63317000	63317200	0.695000
chr16	67055451	67055651	0.550000	chr1	6331800	6332000	0.665000
chr3	128145547	128145747	0.540000	chr16	33195000	33195200	0.615000
chr3	123471096	123471496	0.542500	chr1	63320200	63320600	0.600000
chrX	64986284	64986884	0.468333	chr1	63322400	63323000	0.711667
chr6	108728372	108728972	0.478333	chr1	63323400	63324000	0.696667
chr10	127033013	127033413	0.510000	chr1	63327600	63328000	0.580000
chr4	183886808	183887608	0.452500	chr16	33336200	33337000	0.671250
chr14	69992657	69992857	0.535000	chr16	33337800	33338000	0.680000
chr1	95091816	95092216	0.470000	chr16	33339600	33340000	0.672500
chr10	72179146	72179346	0.470000	chr16	33361600	33361800	0.625000
chr20	48226487	48226687	0.590000	chr16	33460400	33460600	0.615000
chr6	83629700	83629900	0.410000	chr16	3349000	3349200	0.450000
chr10	118952016	118952616	0.466667	chr16	33491400	33492000	0.666667
chr17	34262661	34263061	0.375000	chr16	33604800	33605200	0.432500
chr2	122828528	122828728	0.455000	chr16	336400	336600	0.540000
chr9	38568491	38568691	0.620000	chr16	3365000	3365200	0.625000
chr1	161350900	161351300	0.410000	chr16	33656400	33656800	0.450000
chr3	9532514	9533514	0.497000	chr1	63367400	63368400	0.636000
chr2	76750118	76750318	0.430000	chr16	33688600	33688800	0.440000
chr1	211173382	211173582	0.440000	chr16	33707200	33707400	0.755000
chr15	58637194	58637594	0.365000	chr16	3371800	3372200	0.387500
chr12	127247227	127247427	0.305000	chr16	33731200	33731400	0.325000
chr3	104254711	104254911	0.435000	chr16	33767000	33767200	0.515000
chr2	199900025	199900225	0.550000	chr16	338000	338200	0.600000
chr1	149891449	149891849	0.460000	chr16	33816600	33817000	0.597500
chr11	123173648	123173848	0.450000	chr16	33844600	33844800	0.605000
chrX	145546365	145546965	0.401667	chr16	33871000	33871600	0.581667
chr2	19597166	19597366	0.430000	chr16	3388400	3388600	0.495000
chr4	75221892	75222092	0.580000	chr16	3389200	3389400	0.595000
chr6	55340611	55340811	0.560000	chr16	3390000	3390200	0.580000
chr9	75363617	75363817	0.415000	chr16	33920800	33921000	0.495000
chr12	127675517	127675717	0.565000	chr16	33938200	33938400	0.625000
chr11	13591096	13591296	0.500000	chr16	33961600	33961800	0.655000
chr9	105043935	105044135	0.440000	chr16	33965600	33965800	0.485000
chrX	94568357	94568557	0.465000	chr16	339800	340000	0.620000
chr10	55881461	55881661	0.405000	chr1	63399200	63399400	0.415000
chr21	43789170	43789770	0.678333	chr16	3400800	3401400	0.690000
chr6	67352938	67353138	0.355000	chr1	63403400	63403600	0.360000
chr7	154151414	154151614	0.545000	chr16	34154000	34154200	0.570000
chr12	4090922	4091322	0.477500	chr16	341800	342200	0.505000
chr1	208213935	208214335	0.400000	chr1	6343400	6343800	0.547500
chr3	153144823	153145023	0.350000	chr1	63440800	63441000	0.380000
chr12	98360307	98360507	0.480000	chr1	63441800	63442000	0.510000
chr18	19342124	19342324	0.395000	chr16	3443400	3443600	0.605000
chr8	109029134	109029334	0.425000	chr16	3444200	3444400	0.490000
chr1	145844832	145845432	0.480000	chr16	3457600	3458200	0.748333
chr2	158863026	158863226	0.525000	chr16	3458600	3458800	0.540000
chr5	66555018	66555418	0.360000	chr16	3459400	3459800	0.432500
chrX	134095974	134096374	0.490000	chr16	3461200	3461600	0.530000
chr5	2104773	2105173	0.332500	chr1	63463200	63463600	0.355000
chrX	63887146	63887346	0.340000	chr16	3468000	3468200	0.400000
chr2	183932022	183932422	0.417500	chr16	3474200	3474600	0.592500
chr3	73641996	73642196	0.400000	chr1	63474600	63474800	0.495000
chrX	88184325	88184525	0.440000	chr1	6348000	6348200	0.645000
chr10	119662011	119662211	0.545000	chr1	6348800	6349000	0.605000
chr5	23327003	23327203	0.400000	chr16	3488200	3488400	0.665000
chr5	21132286	21132486	0.370000	chr16	3489000	3489200	0.470000
chr11	33632897	33633297	0.477500	chr16	3492000	3492400	0.527500
chr1	35246695	35247095	0.450000	chr16	3500000	3500400	0.632500
chr4	23926055	23926655	0.461667	chr16	3500800	3501400	0.623333
chr4	19961304	19961504	0.335000	chr16	3502800	3503000	0.375000
chrX	76660453	76660653	0.385000	chr16	3503800	3504000	0.415000
chr6	30294326	30294526	0.535000	chr16	3509600	3509800	0.595000
chr19	54596703	54596903	0.515000	chr16	351400	351600	0.560000
chr12	93205980	93206180	0.440000	chr16	35200	35400	0.580000
chr7	63268924	63269924	0.417000	chr16	352200	353200	0.810000
chr9	18027117	18027317	0.345000	chr1	63522800	63523000	0.440000
chr3	142626313	142626513	0.395000	chr1	63523400	63523600	0.560000
chr8	75825107	75825307	0.445000	chr16	3527400	3527600	0.575000
chr17	67564889	67565089	0.335000	chr1	63527800	63528000	0.345000
chr4	18815549	18815949	0.505000	chr1	6353800	6354200	0.612500
chr1	123870280	123870480	0.405000	chr16	35391400	35391600	0.590000
chr5	154367407	154367607	0.585000	chr16	354000	354200	0.640000
chr3	40231802	40232202	0.430000	chr16	3547000	3547400	0.472500
chr13	35582116	35582316	0.500000	chr16	35492400	35492600	0.695000
chr19	53087146	53087746	0.466667	chr16	35506000	35506600	0.615000
chr3	124593576	124593976	0.480000	chr16	355200	355600	0.537500
chr1	110182763	110182963	0.460000	chr1	6357400	6357600	0.640000
chrX	49050750	49050950	0.550000	chr16	3577400	3577600	0.610000
chrX	12447222	12447422	0.450000	chr16	3578200	3578400	0.530000
chr4	46558044	46558244	0.475000	chr16	3579000	3579200	0.650000
chr11	100740247	100740447	0.365000	chr16	3585600	3585800	0.450000
chr4	42088587	42088787	0.500000	chr16	3589600	3589800	0.625000
chr20	50829053	50830253	0.480000	chr1	6359000	6360200	0.567500
chr3	40688805	40689205	0.487500	chr16	3591000	3591400	0.537500
chr2	39123435	39124835	0.563571	chr1	63593200	63594600	0.667857
chr1	36690733	36690933	0.495000	chr16	3603400	3603600	0.565000
chr11	37078718	37078918	0.440000	chr16	3610600	3610800	0.450000
chr17	21393063	21393263	0.560000	chr16	3611600	3611800	0.775000
chr6	26580289	26580489	0.325000	chr16	3614600	3614800	0.415000
chr13	15660538	15660738	0.000000	chr1	63616000	63616200	0.345000
chr15	38536992	38537192	0.395000	chr16	3618800	3619000	0.405000
chrX	54252428	54252628	0.525000	chr16	362200	362400	0.640000
chr1	146956074	146956674	0.370000	chr16	3626200	3626800	0.343333
chr15	100935414	100935614	0.515000	chr16	363200	363400	0.695000
chr5	176789667	176789867	0.575000	chr1	6363200	6363400	0.595000
chr6	95932065	95932265	0.395000	chr16	3637600	3637800	0.455000
chr22	18364291	18364491	0.560000	chr16	363800	364000	0.670000
chr18	55177136	55177736	0.375000	chr1	63640600	63641200	0.426667
chr3	134391879	134392279	0.442500	chr16	3642600	3643000	0.580000
chrX	124965195	124965595	0.452500	chr16	364600	365000	0.632500
chr16	77431426	77431626	0.485000	chr16	3646400	3646600	0.550000
chr3	192327664	192327864	0.475000	chr1	63651200	63651400	0.490000
chr5	122730673	122730873	0.480000	chr1	6365200	6365400	0.495000
chr9	98075455	98075655	0.520000	chr16	3654400	3654600	0.615000
chr11	64522680	64522880	0.560000	chr16	3655600	3655800	0.620000
chr20	14220275	14220475	0.560000	chr16	3665600	3665800	0.630000
chr2	38272636	38273036	0.492500	chr1	63674400	63674800	0.515000
chr9	16809093	16809693	0.450000	chr16	3690600	3691200	0.541667
chr16	67374309	67374509	0.380000	chr1	63692000	63692200	0.410000
chr10	114200878	114201078	0.520000	chr16	369600	369800	0.620000
chr1	194835323	194835523	0.260000	chr16	3697000	3697200	0.435000
chr9	103656725	103656925	0.465000	chr16	3699000	3699200	0.505000
chr16	57943345	57943545	0.480000	chr1	63703800	63704000	0.490000
chr7	5147999	5148599	0.468333	chr16	370600	371200	0.530000
chr9	122033782	122034982	0.479167	chr16	3716800	3718000	0.693333
chr10	36603544	36603744	0.505000	chr1	63773800	63774000	0.730000
chr2	70803629	70803829	0.435000	chr16	3778600	3778800	0.485000
chr22	36772105	36772505	0.427500	chr16	3780600	3781000	0.457500
chr1	51971526	51971726	0.525000	chr1	6378200	6378400	0.605000
chr18	42746124	42746324	0.355000	chr16	3789800	3790000	0.325000
chr17	5091167	5091367	0.490000	chr16	3790800	3791000	0.525000
chr4	169898307	169898507	0.425000	chr16	3804400	3804600	0.485000
chr2	237919334	237920134	0.522500	chr16	381200	382000	0.788750
chr21	18512364	18512564	0.410000	chr1	63817200	63817400	0.460000
chr1	180594757	180595157	0.450000	chr16	3818600	3819000	0.525000
chr4	165674460	165674660	0.300000	chr16	3820200	3820400	0.460000
chr18	14627298	14627498	0.395000	chr16	3823800	3824000	0.515000
chr10	13474148	13474348	0.535000	chr16	382400	382600	0.665000
chr13	26625304	26625504	0.505000	chr16	3826000	3826200	0.570000
chr13	21911647	21911847	0.360000	chr1	63828400	63828600	0.420000
chr5	36624900	36625100	0.470000	chr16	384200	384400	0.575000
chr4	79941997	79942197	0.405000	chr16	3842200	3842400	0.425000
chr6	13536381	13536581	0.455000	chr16	3846600	3846800	0.460000
chr22	33937825	33938025	0.445000	chr16	3847400	3847600	0.460000
chr2	58849676	58849876	0.430000	chr16	3853800	3854000	0.485000
chr4	92152897	92153097	0.300000	chr16	3855000	3855200	0.365000
chr2	234753860	234754060	0.460000	chr16	3857400	3857600	0.465000
chr2	114122977	114123177	0.495000	chr16	3860800	3861000	0.500000
chr14	67779430	67779830	0.422500	chr16	3861800	3862200	0.482500
chr16	85015212	85015412	0.540000	chr16	3863800	3864000	0.585000
chr10	30304409	30304609	0.465000	chr16	3865400	3865600	0.485000
chr8	141258812	141259012	0.405000	chr16	3871200	3871400	0.555000
chr2	115251927	115252127	0.360000	chr16	3873600	3873800	0.530000
chr16	53310873	53311073	0.445000	chr16	3874400	3874600	0.485000
chr8	87111721	87113121	0.440714	chr16	3879600	3881000	0.771429
chrX	143139110	143139310	0.480000	chr16	3881400	3881600	0.735000
chr14	52699342	52699542	0.470000	chr16	388200	388400	0.520000
chr1	55295220	55295420	0.340000	chr1	63891200	63891400	0.375000
chr1	247874490	247874890	0.395000	chr1	63893000	63893400	0.515000
chr12	54207268	54207468	0.510000	chr16	39000	39200	0.625000
chr4	139829399	139829599	0.500000	chr16	3903200	3903400	0.510000
chr5	2490685	2490885	0.500000	chr1	63918000	63918200	0.525000
chr14	34918396	34918596	0.455000	chr16	392000	392200	0.525000
chr10	34104898	34105098	0.435000	chr1	63921800	63922000	0.445000
chrX	69949714	69949914	0.410000	chr16	392800	393000	0.470000
chr15	20048346	20049746	0.480714	chr1	6393200	6394600	0.640000
chr1	144418065	144418265	0.380000	chr1	63935600	63935800	0.415000
chr10	22450416	22451016	0.411667	chr1	63937400	63938000	0.418333
chr11	25808076	25808276	0.455000	chr16	3939200	3939400	0.680000
chr11	121069326	121069526	0.415000	chr1	6395400	6395600	0.485000
chr1	108079018	108079218	0.260000	chr16	3960800	3961000	0.375000
chr1	92338815	92339415	0.403333	chr16	3962800	3963400	0.443333
chr7	28682534	28682734	0.395000	chr1	63966000	63966200	0.425000
chr12	31726534	31726734	0.410000	chr16	396600	396800	0.590000
chrY	19246531	19246931	0.360000	chr16	3968600	3969000	0.455000
chr14	35745831	35746231	0.422500	chr1	6397000	6397400	0.492500
chr10	102842822	102844022	0.484167	chr16	397200	398400	0.713333
chr21	45276883	45277283	0.617500	chr16	3983000	3983400	0.660000
chr21	24852363	24854763	0.370417	chr16	398800	401200	0.612083
chr6	37738138	37738338	0.545000	chr16	3992400	3992600	0.665000
chr14	50405806	50406006	0.360000	chr1	64001400	64001600	0.370000
chr7	137718951	137719351	0.415000	chr1	64006600	64007000	0.437500
chr2	45953709	45954109	0.425000	chr16	4011600	4012000	0.552500
chr9	8042364	8042764	0.362500	chr16	401600	402000	0.752500
chr2	142432354	142432954	0.371667	chr16	4016600	4017200	0.398333
chr13	73232027	73232227	0.425000	chr1	6401800	6402000	0.465000
chr4	149545899	149546099	0.490000	chr16	4019400	4019600	0.495000
chr7	65899787	65899987	0.525000	chr16	4032800	4033000	0.535000
chr10	10803614	10803814	0.360000	chr1	64047000	64047200	0.440000
chr4	156006906	156007106	0.490000	chr1	6404800	6405000	0.575000
chr4	48564013	48564213	0.405000	chr16	4052800	4053000	0.470000
chr13	62816496	62816696	0.425000	chr16	4053600	4053800	0.455000
chr5	67752742	67752942	0.335000	chr16	4060000	4060200	0.525000
chr18	49976540	49976740	0.480000	chr1	64060600	64060800	0.525000
chr6	72532485	72532685	0.405000	chr16	4081600	4081800	0.590000
chr17	49071236	49071436	0.355000	chr1	64088000	64088200	0.370000
chr11	33431794	33431994	0.690000	chr16	4115800	4116000	0.750000
chr16	4866770	4867170	0.532500	chr16	4116400	4116800	0.832500
chr13	92670320	92670520	0.415000	chr1	64137200	64137400	0.445000
chr4	88013818	88014018	0.480000	chr16	4142400	4142600	0.555000
chr9	90392796	90392996	0.475000	chr1	6414400	6414600	0.600000
chr7	81258487	81258887	0.310000	chr1	64150800	64151200	0.387500
chr3	100135679	100136079	0.347500	chr16	4161000	4161400	0.390000
chr14	88208131	88208531	0.375000	chr16	4170400	4170800	0.495000
chr12	19441929	19442129	0.380000	chr1	64171800	64172000	0.385000
chr9	98730732	98730932	0.495000	chr16	4179200	4179400	0.535000
chr9	91573585	91573785	0.475000	chr16	4183200	4183400	0.560000
chr10	133351469	133351869	0.645000	chr16	4183800	4184200	0.740000
chr15	77353953	77354153	0.425000	chr16	4194800	4195000	0.490000
chr19	19138392	19138592	0.645000	chr1	6419800	6420000	0.780000
chr12	94522101	94522501	0.462500	chr16	42000	42400	0.557500
chr16	8475900	8476300	0.450000	chr16	4200200	4200600	0.595000
chr2	197763026	197763226	0.380000	chr1	64202000	64202200	0.480000
chr4	184116270	184116870	0.508333	chr1	6420400	6421000	0.665000
chr15	87358070	87358270	0.435000	chr1	6423600	6423800	0.610000
chr3	81574754	81575154	0.477500	chr16	424000	424400	0.530000
chr2	20137892	20138892	0.470000	chr1	6424200	6425200	0.717000
chr17	62620765	62621165	0.445000	chr16	4244400	4244800	0.487500
chr4	52592313	52592513	0.450000	chr16	4245400	4245600	0.485000
chr8	20110466	20111466	0.457000	chr16	4246800	4247800	0.515000
chr1	30230680	30231280	0.525000	chr16	425200	425800	0.713333
chr10	54853945	54854345	0.580000	chr16	4253800	4254200	0.737500
chr12	124530821	124531021	0.565000	chr16	4261600	4261800	0.690000
chr11	76783984	76784184	0.750000	chr16	426200	426400	0.800000
chr20	14128739	14128939	0.385000	chr16	4263800	4264000	0.725000
chr4	20004425	20004625	0.585000	chr1	6426400	6426600	0.645000
chr9	104480450	104480650	0.480000	chr16	4264600	4264800	0.630000
chr12	2861840	2862040	0.490000	chr16	4265800	4266000	0.585000
chr1	227585432	227585632	0.430000	chr16	4266400	4266600	0.480000
chr4	96932988	96933188	0.420000	chr1	64269200	64269400	0.440000
chr3	109318838	109320238	0.467857	chr16	4271200	4272600	0.691429
chrY	11864667	11865867	0.368333	chr16	4273000	4274200	0.689167
chr6	166885011	166886011	0.512000	chr1	6427400	6428400	0.621000
chr3	195725839	195726039	0.535000	chr1	6428800	6429000	0.610000
chr8	38452022	38452222	0.575000	chr16	4288400	4288600	0.645000
chr4	132218468	132218668	0.485000	chr16	4290600	4290800	0.545000
chr3	123521736	123522336	0.450000	chr1	6429600	6430200	0.631667
chr18	64261573	64261773	0.450000	chr16	4299200	4299400	0.640000
chr15	65370823	65371023	0.540000	chr16	4300000	4300200	0.550000
chr3	84678312	84678512	0.365000	chr16	4306400	4306600	0.595000
chr22	35408055	35408455	0.520000	chr16	4307600	4308000	0.750000
chr4	27162947	27163347	0.465000	chr16	4309800	4310200	0.612500
chr1	155635495	155635695	0.510000	chr16	4314000	4314200	0.670000
chr3	160441608	160441808	0.500000	chr16	4314600	4314800	0.570000
chr13	49599423	49599623	0.530000	chr16	4315200	4315400	0.690000
chr11	124460814	124461414	0.465000	chr16	4316000	4316600	0.811667
chr11	31180971	31181171	0.540000	chr16	4319600	4319800	0.650000
chr15	86134387	86134787	0.452500	chr1	64320400	64320800	0.482500
chr1	187362127	187362327	0.470000	chr16	4324200	4324400	0.645000
chr3	42278690	42278890	0.465000	chr16	4325600	4325800	0.515000
chr5	5376607	5376807	0.555000	chr16	4328200	4328400	0.665000
chr4	89009069	89009469	0.355000	chr1	64328200	64328600	0.435000
chr11	75284166	75284366	0.610000	chr16	4330400	4330600	0.680000
chr6	110242309	110242509	0.565000	chr16	4338400	4338600	0.675000
chr6	161335751	161335951	0.530000	chr16	4340000	4340200	0.675000
chr8	124879305	124879505	0.455000	chr16	4341000	4341200	0.605000
chr8	83570359	83570559	0.395000	chr1	64343600	64343800	0.455000
chr2	124115669	124115869	0.520000	chr16	4345000	4345200	0.530000
chr12	119971193	119971793	0.483333	chr16	4346000	4346600	0.490000
chr5	125088014	125088214	0.360000	chr16	4347200	4347400	0.490000
chr22	19051503	19051903	0.445000	chr16	4347800	4348200	0.577500
chr9	132622835	132623635	0.495000	chr16	4350800	4351600	0.688750
chr12	63179928	63180328	0.445000	chr16	4357600	4358000	0.577500
chr7	6911105	6911305	0.500000	chr1	6435800	6436000	0.550000
chr6	69666346	69666546	0.485000	chr16	4359200	4359400	0.660000
chr8	94077958	94078358	0.467500	chr16	4360600	4361000	0.687500
chr1	100117092	100117692	0.461667	chr16	4362600	4363200	0.596667
chr10	84971997	84972197	0.545000	chr16	4364200	4364400	0.680000
chr5	20075116	20075516	0.477500	chr16	4365000	4365400	0.602500
chr7	72868332	72868932	0.541667	chr16	4370600	4371200	0.638333
chr10	13264678	13265478	0.470000	chr16	4371600	4372400	0.727500
chr12	94654300	94654500	0.520000	chr1	6437200	6437400	0.665000
chr20	24971984	24972184	0.535000	chr16	4373200	4373400	0.635000
chrX	70529146	70529346	0.430000	chr16	4374000	4374200	0.615000
chr2	59504055	59504455	0.455000	chr16	4376400	4376800	0.647500
chr16	28977649	28977849	0.505000	chr16	4378400	4378600	0.670000
chr3	124678038	124678238	0.565000	chr1	6438200	6438400	0.590000
chr15	64180455	64180655	0.430000	chr1	64388000	64388200	0.450000
chr9	17602239	17602439	0.390000	chr1	64397000	64397200	0.450000
chr10	19033879	19034079	0.340000	chr16	4399400	4399600	0.390000
chr14	25620480	25620680	0.410000	chr1	64400200	64400400	0.415000
chr12	53373663	53373863	0.480000	chr16	4402800	4403000	0.680000
chr2	1758096	1758296	0.605000	chr1	6440400	6440600	0.805000
chr7	44776099	44776299	0.535000	chr16	4404600	4404800	0.635000
chr1	51955581	51955781	0.515000	chr16	4409400	4409600	0.570000
chr19	22196241	22196441	0.470000	chr16	4414400	4414600	0.510000
chr17	28490801	28491401	0.551667	chr16	4415600	4416200	0.681667
chr1	80356289	80356489	0.470000	chr16	4416600	4416800	0.770000
chr1	149428759	149428959	0.405000	chr16	4420800	4421000	0.455000
chr1	20685161	20686561	0.567857	chr16	4425000	4426400	0.607143
chr8	113486914	113487114	0.500000	chr16	4433400	4433600	0.510000
chr14	27842295	27842695	0.355000	chr16	4434000	4434400	0.462500
chr1	2027246	2027846	0.593333	chr1	6443600	6444200	0.670000
chr10	113767764	113767964	0.450000	chr1	64438200	64438400	0.455000
chr4	70848070	70848670	0.421667	chr1	6444800	6445400	0.510000
chr22	31998392	31998792	0.432500	chr16	4451000	4451400	0.555000
chr14	35980199	35980599	0.352500	chr1	64451400	64451800	0.355000
chr1	105219721	105220321	0.390000	chr1	64453600	64454200	0.415000
chr4	56961333	56961533	0.470000	chr16	4459600	4459800	0.560000
chr19	1306596	1306996	0.535000	chr16	4461200	4461600	0.565000
chr6	117520500	117520700	0.525000	chr16	4466000	4466200	0.600000
chr7	90815454	90816054	0.426667	chr1	64470000	64470600	0.743333
chr11	57613709	57613909	0.520000	chr1	64471400	64471600	0.720000
chr3	71824081	71824281	0.470000	chr16	4474600	4474800	0.620000
chr8	138934817	138935017	0.555000	chr1	64474800	64475000	0.565000
chr2	29774511	29775511	0.389000	chr16	4476200	4477200	0.677000
chr2	218767743	218768143	0.372500	chr16	4478000	4478400	0.430000
chr2	8127725	8128125	0.385000	chr1	64481400	64481800	0.390000
chr8	1132646	1132846	0.520000	chr1	6448200	6448400	0.750000
chr5	32607947	32608147	0.465000	chr1	64482400	64482600	0.485000
chr10	21881533	21881933	0.407500	chr16	4486200	4486600	0.450000
chr1	174150507	174150707	0.475000	chr1	64487200	64487400	0.480000
chr20	61134872	61135072	0.400000	chr16	4488600	4488800	0.450000
chr5	61299104	61299304	0.555000	chr1	6449200	6449400	0.645000
chr4	56503023	56503223	0.335000	chr16	4498800	4499000	0.470000
chr15	59692287	59692687	0.497500	chr1	64505200	64505600	0.655000
chr12	106719439	106719639	0.455000	chr16	4505400	4505600	0.550000
chr20	18440008	18440208	0.460000	chr16	4506400	4506600	0.515000
chr1	222856921	222857121	0.385000	chr1	64506400	64506600	0.440000
chr1	71721815	71722015	0.400000	chr16	4510200	4510400	0.595000
chr5	13503606	13504406	0.406250	chr16	4511000	4511800	0.576250
chr8	120493798	120493998	0.345000	chr1	64511000	64511200	0.390000
chr5	89394266	89394466	0.410000	chr1	64512400	64512600	0.440000
chr3	134966738	134966938	0.525000	chr16	4513200	4513400	0.635000
chr10	24064408	24064608	0.370000	chr1	64514400	64514600	0.395000
chr3	27083613	27083813	0.420000	chr1	64515600	64515800	0.450000
chr5	71449801	71450001	0.325000	chr16	4515800	4516000	0.455000
chr7	154501371	154501771	0.555000	chr16	4517800	4518200	0.587500
chr14	71781051	71781251	0.400000	chr1	64520000	64520200	0.430000
chr4	175254918	175255118	0.455000	chr16	4523000	4523200	0.595000
chr3	53206992	53207392	0.430000	chr16	4526800	4527200	0.557500
chr15	31832858	31833058	0.425000	chr1	64527200	64527400	0.470000
chr8	126770895	126771095	0.390000	chr16	4534600	4534800	0.445000
chr20	40649398	40649598	0.485000	chr16	4537400	4537600	0.635000
chrX	92460076	92460676	0.538333	chr16	4538400	4539000	0.700000
chr10	78073235	78073435	0.315000	chr1	64540600	64540800	0.440000
chr10	28226927	28227127	0.340000	chr1	64545200	64545400	0.375000
chr11	40280502	40280702	0.470000	chr16	4548800	4549000	0.500000
chr10	90514219	90514419	0.375000	chr1	64550600	64550800	0.410000
chr10	48523307	48523507	0.595000	chr1	6455200	6455400	0.765000
chr12	104367991	104368191	0.485000	chr1	6456200	6456400	0.655000
chr16	73347982	73348182	0.435000	chr16	456800	457000	0.545000
chr6	91965643	91965843	0.450000	chr1	6457000	6457200	0.585000
chr4	184268830	184269230	0.380000	chr1	64579800	64580200	0.387500
chr2	155530271	155530471	0.360000	chr1	64581800	64582000	0.365000
chr6	88224874	88225074	0.440000	chr16	458200	458400	0.610000
chr5	137568630	137568830	0.520000	chr16	4585600	4585800	0.550000
chr5	181413720	181413920	0.395000	chr1	64601200	64601400	0.425000
chr6	35751837	35752037	0.535000	chr1	6460400	6460600	0.635000
chr10	26446688	26447288	0.471667	chr16	4607000	4607600	0.558333
chr6	38845639	38846039	0.392500	chr16	4608000	4608400	0.617500
chr4	103260016	103260216	0.530000	chr16	4611600	4611800	0.640000
chr14	67143349	67143549	0.435000	chr16	4612600	4612800	0.610000
chr10	46574580	46574780	0.475000	chr16	4614000	4614200	0.705000
chr19	53661828	53662028	0.430000	chr16	4614800	4615000	0.735000
chr14	70969637	70970037	0.487500	chr16	4616200	4616600	0.655000
chr13	30508215	30508615	0.485000	chr16	4617800	4618200	0.572500
chr6	122011649	122012049	0.467500	chr16	4623600	4624000	0.482500
chr13	89162330	89163130	0.422500	chr1	6462400	6463200	0.607500
chr10	80234428	80235628	0.473333	chr16	4624400	4625600	0.680000
chr3	52453718	52453918	0.575000	chr1	6464600	6464800	0.605000
chrX	88657658	88657858	0.435000	chr16	4650600	4650800	0.580000
chr12	65077171	65077371	0.335000	chr16	46518800	46519000	0.370000
chr7	63022883	63023283	0.502500	chr16	46524600	46525000	0.515000
chr21	29078934	29079934	0.460000	chr1	6465400	6466400	0.687000
chr10	65197110	65197310	0.455000	chr16	46554400	46554600	0.495000
chr17	39661976	39662176	0.585000	chr16	46573600	46573800	0.625000
chr13	40048841	40049041	0.425000	chr16	46582400	46582600	0.440000
chr6	37407997	37408397	0.412500	chr16	46583000	46583400	0.455000
chr5	8044643	8044843	0.390000	chr16	46584000	46584200	0.405000
chr16	46622678	46622878	0.415000	chr16	4660600	4660800	0.635000
chr5	75377670	75377870	0.325000	chr16	46606200	46606400	0.405000
chr1	142269074	142269274	0.000000	chr16	46607600	46607800	0.310000
chr2	7097118	7097318	0.465000	chr16	4661800	4662000	0.580000
chr11	124777128	124778328	0.385000	chr16	46620400	46621600	0.540000
chr13	79300046	79300246	0.540000	chr16	46623400	46623600	0.595000
chr7	75750379	75750579	0.595000	chr16	46625000	46625200	0.650000
chr17	60671539	60671739	0.380000	chr16	46625600	46625800	0.545000
chr20	43446938	43447138	0.470000	chr16	46629400	46629600	0.475000
chr5	117386572	117387172	0.508333	chr16	46632800	46633400	0.595000
chr21	18543359	18543559	0.410000	chr16	46634000	46634200	0.500000
chrX	18405330	18405530	0.535000	chr16	4663800	4664000	0.605000
chr14	76774760	76774960	0.535000	chr1	64663800	64664000	0.600000
chr12	112456217	112456817	0.470000	chr16	4664800	4665400	0.623333
chr15	23669242	23669442	0.525000	chr16	46649600	46649800	0.600000
chr12	79438607	79438807	0.435000	chr16	46652800	46653000	0.495000
chr1	23752580	23752780	0.540000	chr16	46659000	46659200	0.570000
chr9	88884848	88885048	0.380000	chr16	46673400	46673600	0.520000
chr21	16243572	16243772	0.365000	chr16	46680000	46680200	0.395000
chr7	149725631	149727831	0.540909	chr16	46688200	46690400	0.601364
chr2	103523494	103523694	0.325000	chr16	46691000	46691200	0.535000
chr4	9511281	9511481	0.485000	chr16	46694000	46694200	0.490000
chrX	11747216	11747416	0.450000	chr16	46701800	46702000	0.480000
chr4	43859104	43859304	0.350000	chr16	46709600	46709800	0.420000
chr6	135245465	135245865	0.432500	chr16	46711200	46711600	0.530000
chr2	208212338	208212538	0.310000	chr16	46713000	46713200	0.355000
chr4	23545	23745	0.370000	chr16	46716000	46716200	0.540000
chr3	11104562	11104962	0.417500	chr16	46732200	46732600	0.677500
chr10	86338646	86339646	0.555000	chr16	467400	468400	0.698000
chr14	94529127	94529327	0.445000	chr16	46740200	46740400	0.450000
chr7	102222412	102223412	0.488000	chr16	46742800	46743800	0.515000
chr15	38537746	38537946	0.480000	chr16	46748200	46748400	0.600000
chr7	41490085	41490285	0.425000	chr16	46748800	46749000	0.595000
chr17	35762675	35762875	0.500000	chr16	4676600	4676800	0.575000
chr13	68537383	68537583	0.275000	chr16	46788000	46788200	0.330000
chr2	201039765	201039965	0.430000	chr16	46790000	46790200	0.730000
chr14	95055079	95055679	0.516667	chr16	4680000	4680600	0.591667
chr3	22989138	22989338	0.445000	chr16	4682200	4682400	0.650000
chrX	120310912	120311112	0.610000	chr16	4683000	4683200	0.695000
chr1	121899302	121900502	0.424167	chr16	46830400	46831600	0.703333
chr13	106386229	106386629	0.342500	chr16	46837000	46837400	0.347500
chr3	79967914	79968114	0.465000	chr16	46844000	46844200	0.675000
chr2	183072543	183072743	0.465000	chr16	46854000	46854200	0.530000
chr3	51550830	51551030	0.505000	chr16	46860000	46860200	0.545000
chr1	82079251	82079451	0.410000	chr16	46864400	46864600	0.450000
chr12	34848700	34848900	0.365000	chr1	64686800	64687000	0.400000
chr3	146343603	146343803	0.380000	chr16	46870200	46870400	0.485000
chr11	57715340	57715740	0.352500	chr1	64687600	64688000	0.410000
chr5	103272116	103272316	0.340000	chr16	46878400	46878600	0.340000
chrX	4965904	4966104	0.480000	chr16	46882600	46882800	0.500000
chr12	106587263	106587863	0.618333	chr16	46883800	46884400	0.711667
chr9	9140619	9140819	0.585000	chr16	46884800	46885000	0.740000
chr10	97439716	97439916	0.440000	chr16	46899600	46899800	0.595000
chr4	66756405	66756605	0.405000	chr16	46909000	46909200	0.505000
chr7	63414775	63414975	0.340000	chr16	46916400	46916600	0.575000
chr2	450151	450351	0.400000	chr16	46917000	46917200	0.500000
chr3	114760358	114760558	0.400000	chr16	46919000	46919200	0.535000
chr8	21184477	21184677	0.515000	chr16	46919600	46919800	0.545000
chr7	138838133	138838333	0.520000	chr16	4692800	4693000	0.540000
chr6	150655795	150655995	0.495000	chr16	46929800	46930000	0.635000
chr17	25652571	25652771	0.400000	chr16	46932800	46933000	0.425000
chr16	71624386	71624786	0.482500	chr16	4693400	4693800	0.727500
chr4	37916808	37917008	0.530000	chr16	4694200	4694400	0.745000
chr1	163373464	163373664	0.445000	chr16	46943400	46943600	0.515000
chrY	23954625	23954825	0.510000	chr16	46948000	46948200	0.530000
chr2	104256930	104257130	0.375000	chr16	46949400	46949600	0.450000
chr5	10499100	10499500	0.595000	chr16	4695200	4695600	0.600000
chr4	136966037	136966637	0.368333	chr16	46961400	46962000	0.430000
chr4	48877520	48877920	0.520000	chr16	4696200	4696600	0.555000
chr19	1211777	1212377	0.583333	chr16	46972600	46973200	0.586667
chr22	18157767	18157967	0.545000	chr16	46973600	46973800	0.720000
chr19	26827377	26827577	0.405000	chr16	46974400	46974600	0.435000
chr9	21710857	21711057	0.395000	chr16	47001000	47001200	0.480000
chrX	123425896	123426296	0.447500	chr16	4701400	4701800	0.605000
chr16	68226008	68226208	0.385000	chr16	47016800	47017000	0.475000
chr5	62729081	62729481	0.417500	chr16	47018200	47018600	0.447500
chr9	129725191	129726191	0.567000	chr16	47037400	47038400	0.679000
chr6	50074777	50074977	0.375000	chr16	47045200	47045400	0.435000
chr7	88115870	88116070	0.345000	chr16	47111000	47111200	0.390000
chr22	6883489	6883889	0.000000	chr16	47114000	47114400	0.372500
chr2	62068050	62068250	0.375000	chr16	47132400	47132600	0.390000
chr7	86336806	86337006	0.290000	chr16	47136200	47136400	0.345000
chr11	133286871	133287071	0.455000	chr16	47138000	47138200	0.485000
chrX	134451291	134451891	0.478333	chr1	6471400	6472000	0.691667
chr1	197160609	197161409	0.377500	chr16	47141800	47142600	0.412500
chr2	38721067	38722667	0.491250	chr16	47143000	47144600	0.750000
chr12	32291827	32292227	0.440000	chr16	47147000	47147400	0.467500
chr2	237511456	237511856	0.395000	chr16	47181800	47182200	0.440000
chr13	66927589	66927789	0.425000	chr16	47229400	47229600	0.430000
chr3	145942232	145942432	0.435000	chr1	64725400	64725600	0.445000
chr9	20680261	20680461	0.535000	chr1	6472600	6472800	0.575000
chr13	42530654	42531054	0.405000	chr16	473000	473400	0.470000
chr4	10497613	10498413	0.497500	chr16	4734200	4735000	0.676250
chr11	130773751	130773951	0.435000	chr16	47388800	47389000	0.445000
chr5	173338863	173339263	0.487500	chr16	47392200	47392600	0.490000
chr4	73396822	73397022	0.380000	chr16	47449000	47449200	0.410000
chr1	232543552	232544552	0.458000	chr1	64745000	64746000	0.688000
chr2	106395985	106396185	0.355000	chr16	47458400	47458600	0.460000
chr14	50790650	50790850	0.385000	chr16	47459600	47459800	0.425000
chr2	110317246	110317446	0.335000	chr16	47460200	47460400	0.480000
chr1	2645059	2645459	0.605000	chr16	47461000	47461400	0.720000
chr3	21477555	21477955	0.380000	chr16	47461800	47462200	0.450000
chrX	25691750	25692350	0.333333	chr16	47463400	47464000	0.336667
chr5	155262798	155262998	0.385000	chr1	64746400	64746600	0.430000
chr2	25988600	25989000	0.387500	chr16	47464400	47464800	0.452500
chr1	181272079	181272679	0.350000	chr16	47465200	47465800	0.320000
chr10	91121983	91122783	0.326250	chr16	47466200	47467000	0.346250
chr11	33823674	33823874	0.385000	chr16	47467600	47467800	0.400000
chr4	78433855	78434055	0.345000	chr16	47468200	47468400	0.425000
chr20	60294620	60295020	0.495000	chr1	6474800	6475200	0.605000
chrY	25475665	25475865	0.520000	chr16	47493000	47493200	0.555000
chr7	116705656	116705856	0.310000	chr16	47509200	47509400	0.375000
chr5	173455660	173456060	0.370000	chr16	47520400	47520800	0.372500
chr13	57546879	57547079	0.325000	chr16	47523400	47523600	0.415000
chr13	77967784	77967984	0.425000	chr1	6475600	6475800	0.665000
chr15	31126627	31126827	0.490000	chr16	47565600	47565800	0.510000
chrX	16349561	16349761	0.310000	chr16	47568400	47568600	0.330000
chrX	82275887	82276087	0.505000	chr16	47571200	47571400	0.525000
chr6	113249539	113249739	0.380000	chr1	64757400	64757600	0.440000
chr9	53612059	53612259	0.000000	chr16	47574800	47575000	0.355000
chr13	16060870	16061070	0.375000	chr16	47578600	47578800	0.415000
chr17	6352597	6352797	0.335000	chr16	47612200	47612400	0.355000
chr2	174406735	174407735	0.377000	chr16	47624600	47625600	0.424000
chr19	24416968	24417168	0.350000	chr16	47627200	47627400	0.400000
chr3	99344312	99344512	0.435000	chr16	47634800	47635000	0.450000
chr15	77056654	77056854	0.420000	chr16	47643800	47644000	0.425000
chr7	80128686	80128886	0.475000	chr16	4766400	4766600	0.530000
chr4	3102196	3102396	0.515000	chr16	4767200	4767400	0.645000
chr9	110101909	110102509	0.403333	chr16	4768200	4768800	0.523333
chr15	80650889	80651089	0.430000	chr16	47699200	47699400	0.465000
chr20	1552566	1552766	0.450000	chr16	47713200	47713400	0.470000
chr2	182133821	182134021	0.405000	chr16	4774600	4774800	0.465000
chr11	20976691	20976891	0.260000	chr1	64775200	64775400	0.410000
chr14	17974196	17974396	0.425000	chr16	47774800	47775000	0.450000
chr3	68248826	68249026	0.475000	chr16	47779800	47780000	0.505000
chr15	76510909	76511109	0.420000	chr16	4782400	4782600	0.425000
chr7	65044002	65044202	0.450000	chr16	4788200	4788400	0.630000
chr8	94309680	94309880	0.450000	chr16	4788800	4789000	0.500000
chr4	153709583	153709783	0.390000	chr16	4791600	4791800	0.570000
chr5	157475202	157475402	0.440000	chr16	47928200	47928400	0.510000
chr4	83054458	83054658	0.365000	chr16	4800400	4800600	0.650000
chr3	182979184	182980384	0.561667	chr16	4801800	4803000	0.700000
chr16	24526922	24527122	0.430000	chr16	4803600	4803800	0.505000
chr15	89999186	89999986	0.567500	chr16	4804200	4805000	0.591250
chr2	134598050	134598250	0.430000	chr16	48055200	48055400	0.525000
chr4	143787166	143787366	0.460000	chr16	48113200	48113400	0.565000
chr20	25043810	25044010	0.515000	chr16	48117600	48117800	0.630000
chr3	189559490	189559690	0.415000	chr16	48123200	48123400	0.525000
chr20	56861686	56861886	0.535000	chr16	4814800	4815000	0.540000
chr14	93920715	93920915	0.490000	chr16	48156800	48157000	0.560000
chr13	74889617	74889817	0.295000	chr16	48158400	48158600	0.505000
chr5	49759875	49760075	0.395000	chr16	48165000	48165200	0.605000
chr18	2295034	2295234	0.370000	chr16	48168200	48168400	0.390000
chr16	30017424	30017624	0.380000	chr16	48188600	48188800	0.445000
chr1	166835286	166835486	0.460000	chr16	48232000	48232200	0.560000
chr10	72627550	72627750	0.455000	chr1	64824200	64824400	0.470000
chr7	141422382	141422982	0.503333	chr16	48244200	48244800	0.690000
chr13	110300793	110300993	0.355000	chr16	4825400	4825600	0.415000
chr2	206234108	206234508	0.380000	chr16	4826600	4827000	0.492500
chr8	59947818	59948218	0.392500	chr1	64827000	64827400	0.455000
chr4	116491410	116491610	0.360000	chr16	48285200	48285400	0.375000
chr6	121835581	121835781	0.335000	chr16	48300400	48300600	0.390000
chr10	82238395	82238795	0.367500	chr16	48317800	48318200	0.400000
chr2	175792562	175792762	0.390000	chr16	48318800	48319000	0.430000
chr9	14251907	14252107	0.385000	chr16	48331000	48331200	0.395000
chr20	24391598	24391798	0.375000	chr16	4834000	4834200	0.440000
chr21	40443655	40443855	0.305000	chr16	48340200	48340400	0.370000
chr12	22994621	22994821	0.355000	chr16	48347200	48347400	0.370000
chr1	154017782	154017982	0.385000	chr16	48353600	48353800	0.450000
chr12	133243258	133243858	0.425000	chr16	483600	484200	0.500000
chr10	80621856	80622856	0.442000	chr16	48365800	48366800	0.527000
chr4	173757061	173757261	0.435000	chr16	4836600	4836800	0.440000
chr2	147712293	147712493	0.330000	chr16	48373800	48374000	0.405000
chr10	25180857	25181057	0.360000	chr16	48379000	48379200	0.390000
chr19	15842067	15843067	0.472000	chr16	48384000	48385000	0.620000
chr16	56103311	56103511	0.505000	chr16	48385400	48385600	0.780000
chr6	112197259	112197459	0.410000	chr16	48386000	48386200	0.430000
chr8	123936534	123936734	0.400000	chr16	48391000	48391200	0.450000
chr16	73063956	73064156	0.515000	chr16	48394000	48394200	0.525000
chr2	230428785	230428985	0.400000	chr16	4840800	4841000	0.400000
chr6	96101381	96101581	0.480000	chr16	48408800	48409000	0.535000
chr4	83383961	83384161	0.440000	chr16	48410000	48410200	0.495000
chr2	202332091	202332291	0.440000	chr16	48432200	48432400	0.450000
chr6	15769924	15770124	0.465000	chr16	48434000	48434200	0.490000
chr13	36342731	36342931	0.405000	chr16	48435000	48435200	0.540000
chr3	168584660	168584860	0.335000	chr16	48458400	48458600	0.420000
chr19	2023771	2023971	0.505000	chr16	4846600	4846800	0.645000
chr1	148991839	148992239	0.485000	chr16	4847200	4847600	0.747500
chr14	93053072	93053272	0.375000	chr16	48480000	48480200	0.395000
chr22	46308496	46309096	0.586667	chr16	4848000	4848600	0.610000
chr11	26305407	26305807	0.307500	chr16	48492200	48492600	0.365000
chr17	70929457	70929657	0.355000	chr16	4850200	4850400	0.445000
chr12	19498242	19498642	0.355000	chr16	4852200	4852600	0.365000
chr16	81850537	81851137	0.478333	chr16	48524600	48525200	0.516667
chr19	50281327	50281527	0.525000	chr16	48526600	48526800	0.545000
chr16	1109511	1110911	0.567857	chr16	48536200	48537600	0.570000
chr1	155001446	155001646	0.535000	chr16	48539200	48539400	0.630000
chr1	123900938	123901138	0.380000	chr16	48542200	48542400	0.555000
chr4	68813075	68813275	0.355000	chr16	48552800	48553000	0.455000
chr12	101150350	101150950	0.385000	chr16	48556800	48557400	0.450000
chr14	7701406	7702006	0.000000	chr16	48558200	48558800	0.385000
chr20	29951064	29951464	0.382500	chr16	48562000	48562400	0.415000
chr10	120290729	120291129	0.400000	chr16	48577000	48577400	0.432500
chrX	65158215	65158415	0.410000	chr16	48598200	48598400	0.415000
chr10	64990360	64990560	0.285000	chr16	48602400	48602600	0.390000
chr2	216322221	216322421	0.430000	chr16	48607200	48607400	0.510000
chr22	37581260	37581460	0.390000	chr16	48608600	48608800	0.435000
chr20	63592469	63593469	0.567000	chr16	48609400	48610400	0.707000
chr2	33588762	33589162	0.405000	chr16	48611800	48612200	0.500000
chr10	128420526	128421526	0.430000	chr16	48612600	48613600	0.447000
chr8	17898524	17898724	0.475000	chr16	48619800	48620000	0.610000
chr2	219706737	219706937	0.570000	chr16	48621400	48621600	0.590000
chr2	220671113	220671713	0.473333	chr16	48623400	48624000	0.578333
chr3	167649909	167650109	0.430000	chr16	48630400	48630600	0.455000
chr19	691101	691501	0.530000	chr1	6486400	6486800	0.635000
chr22	16595002	16595202	0.410000	chr1	64864200	64864400	0.500000
chr5	146691527	146691727	0.380000	chr1	64865200	64865400	0.425000
chr11	133438538	133438738	0.415000	chr16	48687600	48687800	0.420000
chr12	91273146	91273546	0.345000	chr1	64877200	64877600	0.400000
chr8	127763363	127763563	0.510000	chr16	487800	488000	0.555000
chrX	46369139	46369739	0.411667	chr1	64882600	64883200	0.466667
chr2	169853442	169853642	0.490000	chr16	4882800	4883000	0.555000
chr1	165626490	165626690	0.410000	chr1	64884400	64884600	0.470000
chr11	33146766	33146966	0.410000	chr16	4886400	4886600	0.460000
chr15	79432532	79433132	0.606667	chr16	4892000	4892600	0.618333
chr2	59001897	59002097	0.470000	chr1	6489200	6489400	0.655000
chr15	78358187	78358387	0.460000	chr1	64894000	64894200	0.495000
chr16	85491086	85491486	0.595000	chr16	4894800	4895200	0.600000
chr6	159872725	159873125	0.432500	chr16	48952400	48952800	0.445000
chr18	74467137	74467337	0.380000	chr1	64895600	64895800	0.385000
chr7	117689706	117689906	0.470000	chr16	4897800	4898000	0.625000
chr4	162670390	162670990	0.413333	chr1	64898200	64898800	0.445000
chr2	171694530	171695330	0.482500	chr1	6490000	6490800	0.697500
chrX	59741966	59742166	0.405000	chr1	64901000	64901200	0.440000
chr2	19688966	19689166	0.445000	chr16	49150400	49150600	0.475000
chr13	47693938	47694138	0.455000	chr16	49158200	49158400	0.470000
chr7	38946212	38946412	0.355000	chr1	64916000	64916200	0.450000
chr1	16410248	16410448	0.495000	chr1	64917400	64917600	0.510000
chr6	120437858	120438058	0.375000	chr1	64921200	64921400	0.430000
chr15	80417243	80417443	0.335000	chr1	64922400	64922600	0.330000
chr2	155903951	155904151	0.335000	chr1	64923400	64923600	0.395000
chr9	21284397	21284597	0.355000	chr16	492400	492600	0.705000
chr2	232525254	232525654	0.705000	chr16	49282000	49282400	0.780000
chr4	117437667	117437867	0.420000	chr16	4928400	4928600	0.550000
chr8	44815837	44816037	0.395000	chr16	49331000	49331200	0.430000
chr5	145979262	145979462	0.400000	chr1	64933600	64933800	0.420000
chr4	52865110	52865310	0.435000	chr1	64934400	64934600	0.520000
chr11	73186502	73186702	0.585000	chr16	49350600	49350800	0.640000
chr2	166380660	166380860	0.350000	chr16	49359600	49359800	0.475000
chr10	125422232	125422632	0.515000	chr16	4936200	4936600	0.732500
chr1	62171761	62171961	0.395000	chr16	49366800	49367000	0.425000
chr13	110023826	110024026	0.490000	chr16	4937200	4937400	0.780000
chr9	87004691	87004891	0.375000	chr1	64940000	64940200	0.395000
chrX	110984739	110984939	0.520000	chr16	49408000	49408200	0.605000
chr12	131505845	131506045	0.505000	chr16	49419600	49419800	0.515000
chr21	17546784	17547384	0.471667	chr16	4943200	4943800	0.605000
chr5	174727216	174727416	0.465000	chr16	49440400	49440600	0.525000
chr9	7397518	7397718	0.435000	chr16	49441400	49441600	0.540000
chr5	180360363	180360763	0.570000	chr16	4944800	4945200	0.617500
chr11	131497754	131497954	0.460000	chr16	49454000	49454200	0.545000
chr16	84284015	84284215	0.595000	chr16	4945800	4946000	0.650000
chr4	5796550	5796950	0.495000	chr16	49463600	49464000	0.520000
chr10	2293017	2293217	0.490000	chr16	49464800	49465000	0.545000
chr4	167406220	167406420	0.335000	chr1	64947000	64947200	0.365000
chr3	139100968	139101168	0.570000	chr16	4948000	4948200	0.575000
chr19	19710839	19711039	0.485000	chr16	494800	495000	0.655000
chr6	146031149	146031349	0.360000	chr1	64948200	64948400	0.375000
chr9	38645819	38646019	0.540000	chr16	49484400	49484600	0.585000
chr5	121907750	121908350	0.350000	chr1	64949200	64949800	0.353333
chr6	144831706	144831906	0.475000	chr16	49492200	49492400	0.650000
chr2	171626241	171626841	0.590000	chr16	49503200	49503800	0.598333
chr3	155712522	155712722	0.440000	chr1	64950600	64950800	0.380000
chr5	70817039	70817239	0.470000	chr16	49513200	49513400	0.560000
chrX	144414316	144414516	0.590000	chr1	6495200	6495400	0.635000
chr3	98158683	98158883	0.365000	chr16	49528200	49528400	0.530000
chr9	121171905	121172105	0.495000	chr16	49530600	49530800	0.550000
chr3	52482466	52482666	0.520000	chr1	64955200	64955400	0.535000
chr2	101658344	101658544	0.430000	chr16	495600	495800	0.505000
chr9	124859299	124859499	0.455000	chr16	4956200	4956400	0.565000
chr21	39316432	39317432	0.437000	chr1	64956400	64957400	0.452000
chr5	41160298	41160498	0.455000	chr16	49568000	49568200	0.470000
chr9	33328080	33328280	0.510000	chr16	49575400	49575600	0.570000
chrX	40371270	40371470	0.510000	chr16	4958000	4958200	0.620000
chr1	177342496	177342696	0.435000	chr16	49593000	49593200	0.535000
chr14	16078113	16078313	0.350000	chr1	64960800	64961000	0.395000
chr1	84887404	84887604	0.400000	chr16	49608200	49608400	0.500000
chr2	165197009	165197409	0.327500	chr16	49608800	49609200	0.532500
chr15	93223513	93223913	0.490000	chr1	6496200	6496600	0.637500
chr7	110517811	110518011	0.450000	chr16	49620600	49620800	0.625000
chr14	69345076	69345276	0.420000	chr16	49622000	49622200	0.515000
chr1	4087286	4087486	0.490000	chr1	64962600	64962800	0.500000
chr17	78097563	78099363	0.525556	chr1	64965200	64967000	0.644444
chr3	127069640	127069840	0.435000	chr16	49663200	49663400	0.480000
chr2	132161111	132161311	0.420000	chr16	49687600	49687800	0.530000
chr4	111977824	111978024	0.555000	chr16	49698400	49698600	0.585000
chr19	51374311	51374511	0.535000	chr16	49709200	49709400	0.545000
chr18	8001865	8002065	0.390000	chr16	49754800	49755000	0.440000
chr5	126044933	126045133	0.505000	chr1	6497600	6497800	0.710000
chr3	147767627	147767827	0.395000	chr16	4976200	4976400	0.455000
chr4	32118791	32118991	0.530000	chr16	49778600	49778800	0.565000
chrX	40348259	40348459	0.435000	chr16	49783200	49783400	0.565000
chr1	45570118	45570518	0.495000	chr16	49793000	49793400	0.582500
chr2	206616451	206616651	0.365000	chr16	49801000	49801200	0.525000
chr7	56660628	56660828	0.480000	chr16	4980400	4980600	0.535000
chr2	49395273	49395473	0.335000	chr16	49806400	49806600	0.375000
chr2	16700720	16701120	0.432500	chr16	49816800	49817200	0.445000
chr1	20819540	20819740	0.450000	chr16	49835400	49835600	0.670000
chr8	36017009	36017209	0.420000	chr16	49837800	49838000	0.540000
chr9	35677324	35677524	0.490000	chr16	49855600	49855800	0.765000
chr11	17722677	17722877	0.515000	chr16	49857200	49857400	0.770000
chr12	6256887	6257087	0.490000	chr16	49857800	49858000	0.665000
chr2	5904535	5904735	0.425000	chr16	49858400	49858600	0.715000
chr9	89440621	89441021	0.512500	chr1	6498600	6499000	0.665000
chr10	125461803	125462003	0.475000	chr16	4987600	4987800	0.785000
chr10	120703314	120703514	0.395000	chr1	64987600	64987800	0.430000
chr5	117829644	117829844	0.585000	chr16	49876800	49877000	0.685000
chr7	69712042	69712242	0.365000	chr16	49884000	49884200	0.500000
chr15	80081450	80081650	0.420000	chr16	49886600	49886800	0.590000
chrX	76521908	76522108	0.470000	chr16	49891000	49891200	0.620000
chr11	119993461	119993661	0.560000	chr16	49914800	49915000	0.605000
chr3	97837895	97838095	0.510000	chr16	49918400	49918600	0.585000
chr6	82591289	82591489	0.430000	chr16	49922000	49922200	0.580000
chr4	39502785	39502985	0.515000	chr16	49924200	49924400	0.540000
chr3	60476706	60476906	0.445000	chr16	49958000	49958200	0.570000
chr15	32248640	32248840	0.500000	chr16	49986600	49986800	0.515000
chr17	33296277	33296877	0.465000	chr1	65001000	65001600	0.528333
chr7	68507849	68508049	0.405000	chr16	50011800	50012000	0.525000
chrX	134145419	134145619	0.485000	chr16	50021600	50021800	0.510000
chr4	54491435	54492235	0.473750	chr16	50025000	50025800	0.643750
chr1	7634364	7634564	0.620000	chr1	65002600	65002800	0.715000
chr16	29004627	29004827	0.465000	chr1	65003200	65003400	0.485000
chr15	21905344	21905744	0.347500	chr16	50037800	50038200	0.357500
chr11	36267901	36268101	0.410000	chr16	50039200	50039400	0.485000
chr1	228403108	228403708	0.571667	chr16	50065800	50066400	0.701667
chr10	48118518	48118718	0.350000	chr16	50067600	50067800	0.415000
chr13	72010024	72010224	0.280000	chr16	50071200	50071400	0.385000
chr18	8437345	8437545	0.530000	chr16	500800	501000	0.595000
chr7	158493362	158493562	0.490000	chr16	50093600	50093800	0.525000
chrX	40172985	40173385	0.475000	chr1	65012000	65012400	0.515000
chr10	17140441	17140641	0.395000	chr16	50146800	50147000	0.495000
chr19	20027144	20028944	0.477222	chr16	50152400	50154200	0.725000
chr12	38417450	38417650	0.425000	chr16	50154600	50154800	0.520000
chr19	27012470	27012670	0.405000	chr16	50155600	50155800	0.465000
chr5	24306281	24306681	0.367500	chr16	50160600	50161000	0.382500
chrX	42089987	42090187	0.365000	chr16	50165600	50165800	0.390000
chr18	17169947	17170147	0.400000	chr16	50167000	50167200	0.455000
chr2	56392471	56392871	0.412500	chr16	50181200	50181600	0.445000
chrX	68521366	68521566	0.405000	chr16	50196800	50197000	0.495000
chr1	84852631	84853031	0.445000	chr1	65020800	65021200	0.480000
chr8	137602819	137603019	0.380000	chr16	50209800	50210000	0.420000
chr10	130131662	130131862	0.475000	chr16	50210600	50210800	0.505000
chr3	175119101	175119301	0.265000	chr16	50214000	50214200	0.340000
chr18	41798573	41798973	0.380000	chr1	65021800	65022200	0.415000
chr12	125544220	125544420	0.395000	chr16	50227200	50227400	0.560000
chr22	25606063	25606263	0.450000	chr16	50228600	50228800	0.500000
chr21	26561901	26562101	0.370000	chr16	50229200	50229400	0.490000
chr7	83872967	83873167	0.380000	chr16	50243200	50243400	0.365000
chr8	31183920	31184120	0.520000	chr16	50244600	50244800	0.615000
chr8	134383900	134385300	0.443571	chr16	50245600	50247000	0.713571
chr14	20863935	20864135	0.350000	chr16	5024800	5025000	0.435000
chr7	36791521	36791721	0.530000	chr16	50249000	50249200	0.555000
chr1	94725278	94726078	0.455000	chr16	50251600	50252400	0.601250
chr2	107595461	107595661	0.520000	chr16	50253000	50253200	0.525000
chr9	90828440	90829040	0.528333	chr16	50253800	50254400	0.545000
chr18	10139733	10139933	0.490000	chr16	5025400	5025600	0.630000
chr14	98431495	98431695	0.415000	chr16	50259400	50259600	0.565000
chr6	13797670	13797870	0.505000	chr16	50262000	50262200	0.520000
chr6	133097205	133098005	0.406250	chr16	50263400	50264200	0.542500
chr17	9841061	9841461	0.535000	chr16	50265200	50265600	0.542500
chr7	6628186	6628586	0.605000	chr16	50266400	50266800	0.695000
chr1	11793197	11793597	0.517500	chr16	50267400	50267800	0.547500
chr8	120643408	120643608	0.390000	chr16	50268400	50268600	0.485000
chr17	47251198	47251398	0.445000	chr16	50269600	50269800	0.590000
chrY	2654114	2654914	0.498750	chr16	50270800	50271600	0.596250
chr16	4373674	4374274	0.610000	chr16	50274000	50274600	0.623333
chr2	95837339	95837739	0.315000	chr16	50277000	50277400	0.357500
chr1	211907408	211907608	0.480000	chr16	50278000	50278200	0.510000
chr5	148491403	148491603	0.495000	chr16	50279200	50279400	0.545000
chr8	27883088	27883488	0.497500	chr16	50282000	50282400	0.632500
chr10	37465171	37465371	0.515000	chr16	50283800	50284000	0.575000
chr5	156893970	156894170	0.440000	chr16	50284400	50284600	0.605000
chr20	14885602	14885802	0.475000	chr16	50297400	50297600	0.555000
chr6	158853470	158853670	0.490000	chr16	50298400	50298600	0.550000
chr3	55908346	55908546	0.525000	chr16	50310800	50311000	0.675000
chr2	208032899	208033099	0.545000	chr16	50313800	50314000	0.620000
chrX	87884647	87884847	0.335000	chr16	50319200	50319400	0.430000
chr20	8699924	8700124	0.425000	chr16	50323600	50323800	0.450000
chr2	92947078	92947278	0.400000	chr16	50327200	50327400	0.490000
chr2	211464974	211465174	0.470000	chr16	50334200	50334400	0.555000
chrY	37162077	37162677	0.000000	chr16	50335200	50335800	0.423333
chr20	61915020	61915220	0.555000	chr16	5033600	5033800	0.755000
chr10	13805025	13805225	0.375000	chr16	50337800	50338000	0.420000
chr11	59694487	59694687	0.395000	chr16	50339000	50339200	0.415000
chr19	28117926	28118126	0.475000	chr16	50360800	50361000	0.505000
chr6	99217233	99217433	0.465000	chr16	50368800	50369000	0.865000
chr12	76479031	76479431	0.322500	chr16	50369400	50369800	0.385000
chr10	56423862	56424062	0.375000	chr16	50372200	50372400	0.555000
chr1	44756500	44757300	0.501250	chr16	50374800	50375600	0.542500
chr5	14714906	14715506	0.518333	chr16	50382200	50382800	0.543333
chr10	93085940	93086140	0.450000	chr16	50386200	50386400	0.525000
chr2	78682232	78682432	0.520000	chr16	50390000	50390200	0.580000
chr3	63050553	63050753	0.355000	chr1	65039200	65039400	0.390000
chr1	213769200	213769800	0.423333	chr16	50395800	50396400	0.505000
chr5	151854449	151854649	0.455000	chr1	65041600	65041800	0.460000
chr5	134249446	134249646	0.525000	chr16	5042800	5043000	0.530000
chr15	85659361	85659561	0.310000	chr16	50442800	50443000	0.415000
chr6	30393687	30393887	0.345000	chr1	65045600	65045800	0.405000
chr7	117305985	117306185	0.380000	chr16	50457600	50457800	0.440000
chr10	95263717	95264317	0.553333	chr16	50468000	50468600	0.725000
chr8	32345038	32345238	0.410000	chr16	50472600	50472800	0.545000
chr5	159455344	159455744	0.415000	chr16	50474200	50474600	0.475000
chr17	48443311	48443511	0.400000	chr1	65050000	65050200	0.435000
chr10	48664828	48665028	0.430000	chr16	50547600	50547800	0.655000
chr1	56911427	56912027	0.465000	chr16	50548200	50548800	0.793333
chr3	136980872	136981472	0.391667	chr1	65055800	65056400	0.418333
chr9	87359175	87359575	0.490000	chr16	5056400	5056800	0.495000
chr7	74829566	74829766	0.465000	chr16	505800	506000	0.640000
chr11	47780269	47780669	0.460000	chr16	50584000	50584400	0.532500
chr4	28304371	28304571	0.410000	chr16	50589200	50589400	0.420000
chr22	14266545	14266745	0.390000	chr16	50598600	50598800	0.685000
chr12	8890620	8890820	0.470000	chr16	50602600	50602800	0.595000
chr12	75610981	75611181	0.520000	chr16	50611000	50611200	0.670000
chr18	24633606	24633806	0.515000	chr16	50611600	50611800	0.575000
chr11	12344427	12344627	0.385000	chr16	50627000	50627200	0.440000
chr1	232448736	232448936	0.520000	chr16	50627600	50627800	0.545000
chr10	114490419	114490619	0.360000	chr16	50636000	50636200	0.580000
chr1	64495405	64495605	0.370000	chr1	65064800	65065000	0.385000
chr10	12356472	12356672	0.530000	chr16	50665400	50665600	0.535000
chr13	99706371	99707171	0.437500	chr16	50666800	50667600	0.550000
chr3	40609260	40609460	0.490000	chr1	65066800	65067000	0.695000
chr11	108466109	108466309	0.400000	chr16	50671800	50672000	0.460000
chr17	58402762	58402962	0.465000	chr1	65067400	65067600	0.855000
chr3	157247001	157247201	0.500000	chr1	65068000	65068200	0.670000
chr20	60407034	60407634	0.528333	chr16	50681200	50681800	0.555000
chr17	16553619	16553819	0.405000	chr16	50684000	50684200	0.560000
chr17	72809102	72809302	0.450000	chr16	50685200	50685400	0.515000
chr12	4361413	4361613	0.460000	chr16	50685800	50686000	0.470000
chr2	169193560	169193960	0.422500	chr1	65068600	65069000	0.437500
chr1	195678587	195678987	0.290000	chr16	50688800	50689200	0.372500
chr22	19875377	19875577	0.615000	chr16	50693400	50693600	0.815000
chr5	954693	954893	0.450000	chr16	50695800	50696000	0.515000
chr6	20783979	20784179	0.535000	chr16	50696800	50697000	0.625000
chr6	24502072	24502272	0.455000	chr16	50698000	50698200	0.515000
chr10	97468375	97468575	0.500000	chr16	50699800	50700000	0.585000
chr4	37937966	37938166	0.440000	chr16	50702800	50703000	0.475000
chr22	17571653	17571853	0.510000	chr16	50708800	50709000	0.590000
chr18	74660541	74660741	0.305000	chr16	50709400	50709600	0.530000
chr6	31217169	31217769	0.455000	chr16	50712600	50713200	0.495000
chr16	56239199	56239399	0.380000	chr16	50714800	50715000	0.395000
chr6	161020764	161021364	0.355000	chr16	5071800	5072400	0.626667
chr13	31066846	31067046	0.420000	chr16	50722200	50722400	0.450000
chr6	108568205	108568405	0.445000	chr16	50735800	50736000	0.460000
chrX	23721636	23722036	0.387500	chr16	50740800	50741200	0.397500
chr9	14542098	14542698	0.481667	chr16	50741600	50742200	0.675000
chr16	26787561	26787761	0.470000	chr16	50742600	50742800	0.600000
chr5	117077410	117078210	0.376250	chr16	50747200	50748000	0.383750
chr13	69858177	69858377	0.430000	chr1	65075400	65075600	0.455000
chr12	89072529	89073129	0.373333	chr16	50781200	50781800	0.376667
chr10	53972496	53972696	0.355000	chr1	65080000	65080200	0.400000
chr4	184009631	184009831	0.495000	chr16	50806000	50806200	0.500000
chr10	46233082	46233282	0.405000	chr16	50806600	50806800	0.505000
chr5	160749815	160750015	0.465000	chr1	65083400	65083600	0.505000
chr5	10371289	10371489	0.440000	chr16	50841200	50841400	0.645000
chr20	9682783	9682983	0.410000	chr1	65084200	65084400	0.430000
chr3	149096834	149097034	0.490000	chr16	5084800	5085000	0.575000
chr2	71047232	71047432	0.490000	chr16	5086400	5086600	0.500000
chr4	39857773	39857973	0.460000	chr1	65087600	65087800	0.470000
chr11	70953996	70954196	0.500000	chr1	6508800	6509000	0.635000
chr8	98404531	98405131	0.461667	chr16	50881400	50882000	0.496667
chr11	34445225	34445425	0.505000	chr16	50884200	50884400	0.655000
chr12	126689648	126689848	0.500000	chr16	5092400	5092600	0.555000
chr5	48045691	48045891	0.400000	chr1	65092800	65093000	0.480000
chr6	134627088	134627288	0.390000	chr16	509400	509600	0.570000
chr18	46602479	46603279	0.413750	chr16	5096600	5097400	0.512500
chr12	51119725	51119925	0.340000	chr1	65097200	65097400	0.340000
chr20	35669604	35670604	0.461000	chr16	5097800	5098800	0.713000
chr17	6176080	6176280	0.445000	chr1	6510200	6510400	0.620000
chr2	197841236	197841436	0.405000	chr16	51030600	51030800	0.505000
chr15	90680662	90680862	0.425000	chr16	51034600	51034800	0.450000
chr6	133230918	133231118	0.445000	chr16	510600	510800	0.595000
chr12	93639921	93640121	0.445000	chr16	5108200	5108400	0.455000
chr16	16409740	16410140	0.505000	chr16	5111000	5111400	0.512500
chr7	23149541	23149741	0.365000	chr1	65113400	65113600	0.420000
chr1	33412928	33413128	0.475000	chr1	6511600	6511800	0.680000
chr7	36498115	36498315	0.475000	chr16	5117400	5117600	0.615000
chr1	242502580	242502780	0.400000	chr16	51185200	51185400	0.535000
chr22	42946249	42946449	0.555000	chr1	6512200	6512400	0.600000
chr3	64648812	64649412	0.418333	chr1	65147600	65148200	0.736667
chr3	79857456	79858256	0.403750	chr1	65148600	65149400	0.677500
chr7	112172972	112173172	0.405000	chr1	65151800	65152000	0.440000
chr4	138309341	138309541	0.410000	chr16	5154200	5154400	0.470000
chr1	51796262	51796462	0.530000	chr16	515800	516000	0.625000
chr12	87103974	87104174	0.375000	chr1	65159000	65159200	0.380000
chr15	51765297	51765697	0.370000	chr1	65163200	65163600	0.395000
chr1	214217595	214217795	0.450000	chr16	516400	516600	0.460000
chr1	120935905	120936105	0.360000	chr1	65164800	65165000	0.390000
chr7	157577613	157577813	0.485000	chr16	51651400	51651600	0.575000
chr11	74996978	74997378	0.430000	chr1	65165600	65166000	0.480000
chrY	19879847	19880447	0.431667	chr1	65166600	65167200	0.491667
chr2	171305854	171306254	0.395000	chr1	65170600	65171000	0.410000
chr18	79156036	79156236	0.410000	chr1	65174600	65174800	0.480000
chrX	3886624	3886824	0.440000	chr1	6517600	6517800	0.550000
chr19	16571036	16571236	0.485000	chr16	51762200	51762400	0.660000
chr4	6352603	6352803	0.435000	chr1	65176600	65176800	0.510000
chr9	102987285	102987685	0.360000	chr1	65181000	65181400	0.387500
chr12	32031810	32032010	0.480000	chr16	51835400	51835600	0.490000
chr6	62972313	62972513	0.325000	chr16	5201800	5202000	0.485000
chr12	115383137	115383337	0.400000	chr1	6520400	6520600	0.485000
chr11	98876101	98876301	0.435000	chr16	5208200	5208400	0.440000
chr10	72876860	72877060	0.415000	chr1	65208600	65208800	0.540000
chr2	5896296	5896496	0.315000	chr1	65209400	65209600	0.400000
chr5	146725928	146726128	0.410000	chr1	65213800	65214000	0.435000
chr5	113317811	113318211	0.350000	chr1	65215600	65216000	0.410000
chr8	24815628	24815828	0.300000	chr16	52191600	52191800	0.470000
chr2	62496299	62496699	0.287500	chr1	65224800	65225200	0.410000
chrX	37883582	37883782	0.385000	chr16	522600	522800	0.625000
chr1	140095127	140095527	0.000000	chr1	65231000	65231400	0.362500
chr3	34006544	34006744	0.430000	chr1	65231800	65232000	0.440000
chr16	82629016	82629616	0.443333	chr1	65232400	65233000	0.461667
chr6	106746118	106746518	0.455000	chr1	65233800	65234200	0.472500
chr12	67406440	67406640	0.360000	chr1	65235800	65236000	0.390000
chr5	8170739	8171139	0.437500	chr1	6523600	6524000	0.485000
chr18	17479039	17479639	0.396667	chr1	65237600	65238200	0.408333
chr9	128417952	128418352	0.525000	chr16	5239600	5240000	0.775000
chr2	144682565	144682765	0.355000	chr1	65243600	65243800	0.435000
chr17	36570376	36570576	0.470000	chr1	65245400	65245600	0.475000
chr3	128167522	128167722	0.500000	chr1	65249200	65249400	0.540000
chr1	68384647	68385047	0.372500	chr1	65249800	65250200	0.495000
chrX	25000922	25001522	0.490000	chr1	65254200	65254800	0.746667
chr13	57158593	57158793	0.415000	chr1	65255800	65256000	0.450000
chr1	199943135	199943535	0.477500	chr16	525600	526000	0.570000
chr5	45659418	45659818	0.397500	chr1	65257200	65257600	0.435000
chr12	36437712	36437912	0.390000	chr1	65258200	65258400	0.450000
chrX	154149201	154149401	0.445000	chr1	65261000	65261200	0.465000
chr5	145919721	145920121	0.472500	chr1	65264600	65265000	0.500000
chr4	145761806	145762206	0.550000	chr1	65265800	65266200	0.700000
chr7	156240227	156240427	0.420000	chr1	65267800	65268000	0.470000
chrX	101736207	101736807	0.460000	chr16	527200	527800	0.765000
chr4	3380984	3381184	0.410000	chr16	52728000	52728200	0.470000
chr3	5853603	5853803	0.505000	chr1	65273400	65273600	0.525000
chr13	104163112	104163312	0.370000	chr16	52758200	52758400	0.375000
chr7	4069148	4069348	0.475000	chr1	65276800	65277000	0.480000
chr3	145649317	145649517	0.420000	chr1	65277800	65278000	0.445000
chr10	21895996	21896196	0.535000	chr16	528200	528400	0.730000
chr15	55397011	55397611	0.470000	chr16	528800	529400	0.588333
chr2	12314395	12314795	0.522500	chr16	5289000	5289400	0.547500
chr8	24627387	24627587	0.320000	chr16	52895000	52895200	0.415000
chr6	112576517	112577117	0.368333	chr1	65289600	65290200	0.446667
chr4	159459986	159460386	0.380000	chr16	52912600	52913000	0.442500
chr2	19359716	19360116	0.490000	chr1	65293000	65293400	0.495000
chr9	104964595	104964795	0.405000	chr16	52953400	52953600	0.490000
chr1	14331878	14332278	0.355000	chr16	52976800	52977200	0.415000
chr8	128331843	128332043	0.400000	chr1	65297800	65298000	0.480000
chr13	46218948	46219148	0.445000	chr16	53007200	53007400	0.475000
chr2	33901353	33901753	0.477500	chr16	53022400	53022800	0.495000
chr15	75391412	75391612	0.380000	chr16	53024200	53024400	0.405000
chr4	153454661	153454861	0.385000	chr16	53041800	53042000	0.620000
chr6	156061324	156062124	0.455000	chr16	53052600	53053400	0.561250
chr12	2775343	2776343	0.506000	chr16	53054400	53055400	0.654000
chr8	10525056	10525256	0.500000	chr16	53055800	53056000	0.505000
chr5	26131575	26131775	0.470000	chr16	53056600	53056800	0.475000
chr1	201912212	201912412	0.545000	chr16	530600	530800	0.670000
chr21	14019959	14020159	0.465000	chr16	53061800	53062000	0.490000
chr15	81898505	81898705	0.525000	chr16	53068400	53068600	0.545000
chr20	13157152	13157352	0.480000	chr16	53072000	53072200	0.510000
chrX	101883449	101884049	0.385000	chr16	53078800	53079400	0.445000
chr6	51589019	51589219	0.260000	chr16	53083200	53083400	0.420000
chr22	24911189	24911389	0.425000	chr16	53084400	53084600	0.490000
chr12	64732772	64733172	0.435000	chr16	53086000	53086400	0.492500
chr4	126480605	126480805	0.505000	chr16	53091000	53091200	0.625000
chr1	13604108	13604308	0.460000	chr16	53092000	53092200	0.525000
chr12	113837925	113839125	0.505833	chr1	65309200	65310400	0.641667
chrX	69448995	69449195	0.565000	chr16	53094000	53094200	0.575000
chr9	81946888	81948088	0.470833	chr16	53099000	53100200	0.585833
chrX	46785357	46785757	0.352500	chr16	53112000	53112400	0.405000
chr10	70219356	70219556	0.355000	chr1	65311800	65312000	0.405000
chr7	18266742	18266942	0.365000	chr16	53121400	53121600	0.380000
chr6	133558560	133558760	0.405000	chr16	53129400	53129600	0.445000
chrX	38497824	38498824	0.446000	chr16	53130000	53131000	0.717000
chr2	2746661	2747261	0.465000	chr16	53131400	53132000	0.760000
chr18	25580446	25580646	0.340000	chr16	53132400	53132600	0.360000
chr5	101851574	101851774	0.300000	chr16	53143000	53143200	0.420000
chr19	123772	123972	0.375000	chr16	53160000	53160200	0.410000
chrX	145936852	145937052	0.400000	chr1	65316400	65316600	0.450000
chr9	81084196	81084796	0.328333	chr1	65318000	65318600	0.423333
chr6	69462938	69463738	0.392500	chr1	65319200	65320000	0.460000
chr1	149267618	149268818	0.438333	chr16	53200	54400	0.668333
chr4	49944969	49945169	0.380000	chr16	53207000	53207200	0.405000
chr15	63711504	63711704	0.315000	chr16	53207800	53208000	0.380000
chr21	5127161	5127361	0.420000	chr16	53208400	53208600	0.455000
chr7	45247279	45247479	0.290000	chr16	53209400	53209600	0.355000
chr18	71819483	71819683	0.280000	chr16	53210200	53210400	0.310000
chr13	62088461	62089061	0.360000	chr16	53211200	53211800	0.295000
chr1	55853012	55853412	0.352500	chr16	53212600	53213000	0.357500
chr21	5346782	5346982	0.355000	chr16	53217000	53217200	0.360000
chr15	47488088	47488288	0.385000	chr16	53219000	53219200	0.420000
chr6	101165620	101166020	0.375000	chr16	53219800	53220200	0.350000
chr7	100906031	100906431	0.407500	chr16	53220600	53221000	0.412500
chr2	85149343	85149543	0.220000	chr16	53225000	53225200	0.430000
chr15	34748704	34748904	0.395000	chr16	53309600	53309800	0.425000
chr18	28162178	28162378	0.480000	chr16	53350000	53350200	0.615000
chr3	165239567	165239767	0.280000	chr16	53370000	53370200	0.355000
chr1	169107816	169108016	0.565000	chr16	53373400	53373600	0.665000
chr3	1440258	1440458	0.480000	chr16	533800	534000	0.625000
chr9	130808562	130808962	0.405000	chr1	65341400	65341800	0.475000
chr17	68569127	68569727	0.420000	chr16	53434400	53435000	0.728333
chr7	158567288	158567488	0.470000	chr16	53435400	53435600	0.540000
chrX	81628864	81629064	0.375000	chr16	53445600	53445800	0.395000
chr2	183807382	183807582	0.300000	chr16	53454000	53454200	0.435000
chr1	235072668	235073068	0.430000	chr16	53456600	53457000	0.445000
chrY	14514074	14514474	0.437500	chr16	53457600	53458000	0.440000
chr8	103291810	103292210	0.390000	chr16	53465600	53466000	0.400000
chr13	91355233	91355433	0.395000	chr1	65348000	65348200	0.410000
chr5	39891553	39891753	0.425000	chr16	53482200	53482400	0.470000
chr20	22266057	22266257	0.375000	chr16	53501200	53501400	0.440000
chr8	28631806	28632206	0.552500	chr16	53502400	53502800	0.620000
chr1	3196899	3197499	0.656667	chr16	53503200	53503800	0.685000
chr16	11860668	11860868	0.435000	chr16	53507800	53508000	0.440000
chr16	57490807	57491207	0.435000	chr16	53510400	53510800	0.460000
chr2	175506439	175506639	0.380000	chr16	53518800	53519000	0.500000
chr2	212885415	212885615	0.380000	chr16	53535000	53535200	0.385000
chr20	9649299	9649499	0.385000	chr16	53537600	53537800	0.445000
chr11	7193536	7193736	0.380000	chr16	53540000	53540200	0.495000
chr22	30227945	30228545	0.495000	chr16	535400	536000	0.670000
chr1	13379518	13379718	0.390000	chr16	53545600	53545800	0.495000
chr4	84597790	84597990	0.525000	chr16	53547000	53547200	0.550000
chr14	71522656	71522856	0.490000	chr16	5354800	5355000	0.565000
chr4	177135553	177135753	0.405000	chr16	53550000	53550200	0.475000
chr2	84698706	84698906	0.395000	chr1	65355200	65355400	0.460000
chr7	145152222	145152422	0.340000	chr16	53599000	53599200	0.345000
chr9	71862405	71862605	0.325000	chr16	53611600	53611800	0.430000
chr2	28698801	28699001	0.440000	chr16	53625800	53626000	0.465000
chr8	4198381	4198581	0.385000	chr16	53699200	53699400	0.450000
chr17	32609482	32610282	0.410000	chr16	53703800	53704600	0.567500
chr11	113954587	113954787	0.445000	chr16	53732600	53732800	0.460000
chr2	71419992	71420192	0.375000	chr16	53743200	53743400	0.435000
chr12	70449854	70450054	0.415000	chr16	53744600	53744800	0.450000
chr12	88867944	88868144	0.380000	chr16	53768600	53768800	0.405000
chr1	163163846	163164246	0.417500	chr16	53773200	53773600	0.427500
chr7	49179870	49180070	0.380000	chr16	53776200	53776400	0.435000
chr5	53697860	53698060	0.335000	chr1	65378400	65378600	0.355000
chr11	40502163	40502563	0.417500	chr16	53805200	53805600	0.422500
chr2	30604781	30605181	0.410000	chr16	53813000	53813400	0.445000
chr21	32083606	32083806	0.435000	chr16	53823200	53823400	0.445000
chr14	104838212	104838812	0.381667	chr16	53865200	53865800	0.401667
chr1	83663148	83663348	0.405000	chr16	53911600	53911800	0.415000
chr2	201324956	201325156	0.460000	chr16	53912200	53912400	0.470000
chr4	40917941	40918141	0.350000	chr16	53946000	53946200	0.385000
chr3	12360743	12360943	0.340000	chr16	53952600	53952800	0.440000
chr7	158604796	158604996	0.425000	chr16	53991800	53992000	0.470000
chr1	116934373	116934973	0.365000	chr1	65412200	65412800	0.371667
chr2	98467285	98467485	0.465000	chr16	54140600	54140800	0.475000
chr4	52800720	52800920	0.365000	chr1	65417400	65417600	0.410000
chr5	44740113	44740513	0.392500	chr1	65418000	65418400	0.450000
chr10	103459842	103461642	0.508889	chr1	65418800	65420600	0.524444
chr19	13733607	13733807	0.485000	chr16	54193800	54194000	0.645000
chr11	23224837	23225637	0.382500	chr1	65421200	65422000	0.385000
chr13	97937795	97937995	0.375000	chr1	65422400	65422600	0.495000
chr11	18612502	18613102	0.430000	chr1	65423000	65423600	0.458333
chr2	146157481	146157681	0.315000	chr1	65424000	65424200	0.430000
chr5	41662054	41662254	0.470000	chr16	54244200	54244400	0.590000
chr6	46353408	46353608	0.385000	chr16	54266600	54266800	0.410000
chr2	199481741	199481941	0.540000	chr16	54268800	54269000	0.575000
chr10	128585670	128585870	0.485000	chr16	54282400	54282600	0.710000
chr10	71986157	71986357	0.510000	chr16	54284400	54284600	0.800000
chrX	10603687	10603887	0.470000	chr16	54286200	54286400	0.720000
chr3	169756985	169757185	0.390000	chr1	65429200	65429400	0.455000
chr4	69607322	69607522	0.385000	chr1	65431200	65431400	0.330000
chr14	73984126	73984326	0.465000	chr16	54367000	54367200	0.475000
chr8	70285350	70285550	0.415000	chr16	54370000	54370200	0.435000
chr8	46627681	46628081	0.460000	chr16	54370600	54371000	0.547500
chr6	118577546	118577746	0.405000	chr16	54373800	54374000	0.540000
chr8	18194934	18195134	0.465000	chr1	65437800	65438000	0.490000
chr16	79232	79432	0.485000	chr16	54426600	54426800	0.525000
chr5	83131484	83131684	0.375000	chr16	54431400	54431600	0.420000
chr6	63056767	63056967	0.405000	chr16	54448200	54448400	0.510000
chr18	49875099	49875299	0.475000	chr1	65459400	65459600	0.490000
chr17	44157034	44157234	0.415000	chr16	54634000	54634200	0.460000
chr20	48516008	48516208	0.550000	chr1	65467600	65467800	0.560000
chrX	13567841	13568441	0.386667	chr1	65469200	65469800	0.438333
chr8	131802835	131803035	0.375000	chr1	65471200	65471400	0.420000
chr15	71363579	71363779	0.395000	chr16	547200	547400	0.710000
chr15	50305668	50305868	0.390000	chr1	65475200	65475400	0.405000
chr11	59350628	59350828	0.410000	chr1	65476400	65476600	0.450000
chr10	26991514	26991914	0.450000	chr1	65477400	65477800	0.457500
chr7	142246370	142246570	0.370000	chr1	65478200	65478400	0.405000
chr5	116290935	116291135	0.405000	chr1	65479400	65479600	0.430000
chr7	140604505	140604705	0.430000	chr1	65480000	65480200	0.455000
chr5	33260098	33260698	0.300000	chr1	65480600	65481200	0.376667
chr12	106671483	106672083	0.483333	chr16	54928000	54928600	0.540000
chr11	62844934	62845334	0.515000	chr16	54929000	54929400	0.722500
chr1	172690390	172690590	0.500000	chr16	54929800	54930000	0.640000
chr9	33854229	33854629	0.477500	chr16	54930400	54930800	0.687500
chr17	81557368	81557568	0.520000	chr16	54931200	54931400	0.680000
chr8	35899572	35899772	0.390000	chr16	54937400	54937600	0.615000
chr13	22988237	22988437	0.340000	chr16	54957400	54957600	0.395000
chr6	45897083	45897283	0.515000	chr16	549600	549800	0.705000
chr6	151955134	151955334	0.325000	chr16	54977400	54977600	0.470000
chr6	112856996	112857196	0.410000	chr16	55000800	55001000	0.445000
chr10	8030969	8031369	0.472500	chr16	55021600	55022000	0.530000
chr17	39121369	39121769	0.482500	chr16	5502400	5502800	0.555000
chr5	141664443	141664643	0.500000	chr16	55035200	55035400	0.505000
chr5	132916162	132916362	0.420000	chr1	65505600	65505800	0.445000
chr3	112599430	112599630	0.470000	chr16	5508600	5508800	0.600000
chr19	37621184	37621584	0.510000	chr16	5509800	5510200	0.540000
chr6	46372700	46372900	0.380000	chr16	55126600	55126800	0.630000
chr17	68777425	68777625	0.490000	chr16	55248600	55248800	0.515000
chr10	86685321	86686321	0.580000	chr1	65525600	65526600	0.582000
chrX	42384069	42384269	0.485000	chr16	55258000	55258200	0.500000
chr12	77692211	77693411	0.340833	chr1	65527200	65528400	0.367500
chr4	180213828	180214228	0.355000	chr1	65529600	65530000	0.387500
chr14	45886571	45886771	0.380000	chr16	55333800	55334000	0.390000
chr10	40209845	40210045	0.380000	chr16	55338800	55339000	0.420000
chr1	71418461	71418861	0.397500	chr1	65536000	65536400	0.465000
chrX	31010394	31010594	0.420000	chr16	55371200	55371400	0.580000
chr18	30094109	30094309	0.370000	chr1	65538200	65538400	0.380000
chr13	107342142	107342342	0.310000	chr1	65538800	65539000	0.355000
chr2	11348673	11349273	0.410000	chr1	65539400	65540000	0.436667
chr19	56162771	56163371	0.561667	chr1	6554000	6554600	0.738333
chr10	111148332	111148532	0.435000	chr16	55435600	55435800	0.520000
chr5	129288988	129289388	0.370000	chr16	55437600	55438000	0.422500
chr15	86349092	86349292	0.390000	chr16	55439400	55439600	0.395000
chr1	47878500	47878700	0.390000	chr16	55444000	55444200	0.450000
chr4	188885640	188886040	0.480000	chr16	55444800	55445200	0.495000
chr9	66823832	66824032	0.380000	chr16	55454000	55454200	0.470000
chrX	126669966	126670166	0.545000	chr16	55465200	55465400	0.570000
chr3	163207874	163208074	0.355000	chr16	55472600	55472800	0.450000
chr15	59676846	59677446	0.501667	chr16	55478800	55479400	0.678333
chr5	133301136	133301336	0.565000	chr16	55480400	55480600	0.725000
chr4	175905546	175905746	0.390000	chr16	55483000	55483200	0.595000
chr12	38136794	38137194	0.477500	chr16	55495000	55495400	0.505000
chrX	7601694	7601894	0.470000	chr16	55500000	55500200	0.520000
chr11	13651393	13651593	0.535000	chr16	55500600	55500800	0.545000
chr12	50489441	50489641	0.435000	chr16	55508400	55508600	0.515000
chr19	17153250	17154850	0.503750	chr16	55509000	55510600	0.559375
chr21	29123869	29124069	0.270000	chr16	55539000	55539200	0.355000
chr7	75798952	75799152	0.560000	chr1	6555400	6555600	0.605000
chr1	243117879	243118079	0.510000	chr1	65554400	65554600	0.535000
chr2	63009947	63010147	0.365000	chr1	65556800	65557000	0.420000
chr9	123730771	123730971	0.375000	chr16	55569000	55569200	0.415000
chr1	82158051	82158451	0.442500	chr16	55570200	55570600	0.460000
chr14	57927127	57927327	0.435000	chr16	55578000	55578200	0.455000
chr14	30555286	30555486	0.380000	chr16	55592400	55592600	0.415000
chr11	18380016	18380216	0.440000	chr16	55598000	55598200	0.365000
chr3	39471199	39471399	0.545000	chr16	556000	556200	0.610000
chr11	67548550	67548950	0.415000	chr16	55615000	55615400	0.437500
chr21	35120067	35120267	0.415000	chr16	55622400	55622600	0.440000
chr5	57610125	57610525	0.445000	chr16	55623200	55623600	0.552500
chr21	37146256	37146456	0.540000	chr16	55643200	55643400	0.625000
chr11	47255128	47255328	0.525000	chr16	55656000	55656200	0.795000
chr20	11458698	11458898	0.440000	chr16	55691000	55691200	0.475000
chr18	77100272	77100472	0.480000	chr16	55701800	55702000	0.620000
chr10	80622725	80623125	0.447500	chr16	55703400	55703800	0.457500
chr8	93085002	93085202	0.390000	chr16	55712400	55712600	0.480000
chr7	7937249	7937449	0.375000	chr1	65573200	65573400	0.455000
chr4	136028303	136028503	0.310000	chr1	65574000	65574200	0.425000
chr14	87715777	87716577	0.418750	chr16	55752800	55753600	0.448750
chr2	57146062	57146262	0.450000	chr16	55754200	55754400	0.480000
chr1	25489773	25489973	0.365000	chr16	55757000	55757200	0.460000
chrX	85958708	85958908	0.340000	chr1	65577400	65577600	0.435000
chr15	71554575	71555175	0.396667	chr16	55782600	55783200	0.463333
chr6	28305581	28305781	0.385000	chr16	55788000	55788200	0.400000
chr15	23392667	23393067	0.470000	chr16	55792800	55793200	0.517500
chrX	73397861	73398061	0.450000	chr16	55803800	55804000	0.565000
chr9	116238541	116238741	0.425000	chr16	55833200	55833400	0.535000
chr18	52032591	52032791	0.390000	chr16	55834200	55834400	0.455000
chr2	132699866	132700066	0.420000	chr16	55835800	55836000	0.490000
chr8	28596978	28597178	0.450000	chr16	55836400	55836600	0.475000
chr2	130922780	130922980	0.385000	chr16	55839200	55839400	0.475000
chr20	37331747	37331947	0.515000	chr16	558400	558600	0.590000
chr10	91250161	91250561	0.382500	chr16	55842800	55843200	0.392500
chr11	86342164	86342364	0.295000	chr1	65584800	65585000	0.335000
chr9	18817697	18817897	0.490000	chr16	55944400	55944600	0.540000
chrX	128231931	128232131	0.400000	chr16	55948400	55948600	0.415000
chr6	144708835	144709235	0.430000	chr16	56038800	56039200	0.475000
chr12	132116120	132116320	0.450000	chr16	56041800	56042000	0.545000
chr4	19559226	19559426	0.340000	chr16	56048800	56049000	0.370000
chr2	59514404	59514604	0.300000	chr16	56080400	56080600	0.325000
chr21	33818660	33818860	0.390000	chr16	56119200	56119400	0.420000
chr11	44979610	44979810	0.595000	chr16	5616200	5616400	0.660000
chr12	76290654	76291254	0.433333	chr16	56191200	56191800	0.768333
chr1	182643855	182644055	0.550000	chr16	56194400	56194600	0.665000
chr12	63608758	63608958	0.375000	chr1	6562000	6562200	0.465000
chr3	146328917	146329117	0.415000	chr16	56202000	56202200	0.460000
chr11	76196814	76197014	0.505000	chr16	56203200	56203400	0.510000
chr3	141354892	141355092	0.355000	chr16	56211800	56212000	0.480000
chr17	63788243	63788443	0.455000	chr16	56246600	56246800	0.565000
chr12	6531619	6532019	0.412500	chr16	56262200	56262600	0.497500
chr12	52546127	52546327	0.515000	chr16	56264000	56264200	0.585000
chr16	54817796	54818196	0.417500	chr1	65626600	65627000	0.472500
chr10	98325695	98326095	0.545000	chr16	56269800	56270200	0.567500
chr3	114054953	114055153	0.320000	chr16	56272400	56272600	0.400000
chr16	8222403	8222603	0.475000	chr16	56278600	56278800	0.490000
chr9	69141655	69142055	0.502500	chr16	56279200	56279600	0.590000
chr6	138561737	138561937	0.440000	chr16	56281200	56281400	0.490000
chr1	234603993	234604193	0.435000	chr16	56282600	56282800	0.470000
chr2	109990508	109990708	0.440000	chr16	56286800	56287000	0.585000
chr9	129602064	129602264	0.530000	chr16	56290000	56290200	0.555000
chr21	37510851	37511051	0.465000	chr16	56298200	56298400	0.540000
chr5	172639992	172640192	0.480000	chr16	56299400	56299600	0.525000
chr11	50696358	50696558	0.450000	chr16	56301400	56301600	0.490000
chr7	33804527	33804727	0.450000	chr16	56307400	56307600	0.475000
chr2	102388349	102388549	0.550000	chr16	56311400	56311600	0.610000
chr4	110231458	110232058	0.423333	chr16	56318400	56319000	0.498333
chr6	10278010	10278410	0.355000	chr16	56319400	56319800	0.617500
chr11	70901225	70901425	0.380000	chr16	56320200	56320400	0.600000
chr16	15502798	15502998	0.495000	chr16	56332800	56333000	0.650000
chr2	219834495	219834695	0.380000	chr16	563400	563600	0.645000
chr3	28772909	28773109	0.500000	chr16	56344200	56344400	0.630000
chr9	954797	954997	0.500000	chr16	56356400	56356600	0.735000
chr4	55944459	55944859	0.405000	chr16	56372200	56372600	0.455000
chr21	34250705	34250905	0.510000	chr16	56401600	56401800	0.575000
chr11	80371719	80371919	0.430000	chr16	56414400	56414600	0.485000
chr2	64170354	64170554	0.310000	chr16	56415200	56415400	0.420000
chr1	139729014	139729214	0.000000	chr16	56416000	56416200	0.375000
chr15	53997629	53997829	0.250000	chr16	56421400	56421600	0.315000
chr3	58293925	58294525	0.433333	chr16	56422000	56422600	0.506667
chr6	124057148	124057348	0.360000	chr16	56423000	56423200	0.455000
chr10	114869871	114870071	0.300000	chr16	56423600	56423800	0.340000
chr9	116217499	116217699	0.360000	chr16	56424200	56424400	0.420000
chr20	14975827	14976827	0.453000	chr16	56424800	56425800	0.795000
chr10	130461493	130461693	0.470000	chr16	56438200	56438400	0.490000
chr2	170523283	170524883	0.468750	chr16	56450800	56452400	0.566875
chr5	71386137	71386737	0.373333	chr16	56462400	56463000	0.378333
chr4	144038105	144038305	0.315000	chr16	56465400	56465600	0.430000
chr10	122817671	122817871	0.420000	chr16	56477200	56477400	0.465000
chr5	89451563	89451963	0.322500	chr16	56514000	56514400	0.377500
chr12	57282160	57282760	0.441667	chr16	56519600	56520200	0.698333
chrX	29225732	29225932	0.415000	chr16	56540200	56540400	0.490000
chr9	134700335	134700535	0.490000	chr16	56577200	56577400	0.585000
chr6	154165962	154166162	0.460000	chr16	565800	566000	0.665000
chrX	35516938	35517138	0.360000	chr16	56582200	56582400	0.480000
chr19	46880346	46880546	0.435000	chr16	56591800	56592000	0.490000
chr12	44554052	44554452	0.360000	chr16	56600400	56600800	0.492500
chr14	78636537	78636737	0.420000	chr16	56603600	56603800	0.550000
chr2	173341108	173341308	0.455000	chr16	56606200	56606400	0.515000
chr4	175254668	175255268	0.478333	chr16	56608000	56608600	0.625000
chr5	72471556	72471756	0.395000	chr16	56609600	56609800	0.455000
chr19	38845159	38845559	0.472500	chr16	56610200	56610600	0.512500
chr5	139760268	139760468	0.560000	chr16	56617400	56617600	0.660000
chr17	63097630	63097830	0.360000	chr16	56619400	56619600	0.430000
chr6	62196445	62196645	0.455000	chr16	56621200	56621400	0.520000
chr6	126688501	126688701	0.440000	chr16	56625600	56625800	0.715000
chr1	206594032	206594232	0.360000	chr16	56630200	56630400	0.460000
chr10	126396890	126397090	0.495000	chr16	56632400	56632600	0.750000
chr3	25420444	25420644	0.395000	chr16	56638400	56638600	0.720000
chr20	63121111	63121511	0.592500	chr16	56643400	56643800	0.647500
chr2	239839400	239840400	0.481000	chr16	56657400	56658400	0.623000
chr8	129595646	129596046	0.477500	chr16	56668000	56668400	0.685000
chr17	20799358	20799558	0.490000	chr16	56669600	56669800	0.720000
chr4	173492386	173492586	0.500000	chr16	56674000	56674200	0.520000
chr4	4828559	4828759	0.515000	chr16	56676000	56676200	0.590000
chr8	118283511	118284111	0.410000	chr16	566800	567400	0.631667
chr16	79661763	79661963	0.490000	chr16	56682200	56682400	0.695000
chr18	39335934	39336334	0.417500	chr16	56685200	56685600	0.495000
chr15	86729034	86729234	0.355000	chr16	56702200	56702400	0.475000
chr20	31685466	31685666	0.440000	chr16	56708600	56708800	0.485000
chr12	95966717	95966917	0.455000	chr16	56715200	56715400	0.505000
chr1	11123692	11123892	0.465000	chr16	56724600	56724800	0.505000
chr15	95046714	95047114	0.477500	chr16	56729200	56729600	0.480000
chr6	75155067	75155267	0.490000	chr16	56730000	56730200	0.725000
chr22	16196001	16196401	0.347500	chr16	56732800	56733200	0.455000
chr8	132838376	132838576	0.420000	chr16	56735800	56736000	0.470000
chr13	22406100	22406300	0.435000	chr16	56744000	56744200	0.545000
chrX	73278615	73278815	0.455000	chr16	56745200	56745400	0.545000
chr13	112092087	112092287	0.305000	chr16	56765000	56765200	0.400000
chr4	12129965	12130165	0.445000	chr16	56789400	56789600	0.515000
chr6	4801474	4801674	0.430000	chr16	56836600	56836800	0.440000
chr6	36581355	36581955	0.516667	chr16	568400	569000	0.675000
chr12	121944630	121945030	0.415000	chr16	56848000	56848400	0.462500
chr12	108628190	108628390	0.470000	chr16	56858400	56858600	0.580000
chr12	83479725	83479925	0.430000	chr16	56860400	56860600	0.545000
chr5	139667384	139667784	0.555000	chr16	56861200	56861600	0.567500
chr19	14352295	14352495	0.490000	chr16	56862800	56863000	0.540000
chrX	110226157	110226357	0.425000	chr16	56867400	56867600	0.435000
chr11	90957697	90957897	0.405000	chr16	56869600	56869800	0.540000
chrX	47410710	47411110	0.452500	chr16	56871200	56871600	0.577500
chr10	15946558	15946758	0.450000	chr1	65687800	65688000	0.525000
chr1	241991268	241991468	0.460000	chr16	56889000	56889200	0.535000
chr4	189800704	189800904	0.405000	chr16	56908600	56908800	0.510000
chr2	207909542	207909742	0.375000	chr16	56910600	56910800	0.500000
chr5	147882041	147882241	0.415000	chr16	56911800	56912000	0.520000
chr16	21311352	21311552	0.335000	chr16	56917200	56917400	0.395000
chr2	116357111	116357311	0.455000	chr16	56924600	56924800	0.470000
chr5	140200035	140200235	0.380000	chr16	56930600	56930800	0.470000
chr14	90796268	90796668	0.547500	chr16	56931800	56932200	0.720000
chr18	12303664	12304264	0.433333	chr16	56933000	56933600	0.446667
chr18	15531145	15531745	0.398333	chr16	56938600	56939200	0.455000
chr12	12436973	12437173	0.420000	chr16	56942000	56942200	0.495000
chr1	243891524	243891924	0.447500	chr16	56943000	56943400	0.487500
chr18	35895809	35896009	0.350000	chr16	56944000	56944200	0.530000
chr2	60875391	60876391	0.439000	chr16	56945000	56946000	0.463000
chr21	27250138	27250338	0.485000	chr16	56946800	56947000	0.535000
chr20	61814534	61815134	0.493333	chr16	56951200	56951800	0.586667
chr22	37411587	37411787	0.575000	chr16	569600	569800	0.680000
chr14	72726367	72726967	0.491667	chr16	56964600	56965200	0.531667
chr3	69734544	69734744	0.475000	chr16	56965600	56965800	0.530000
chr10	76976258	76976458	0.360000	chr1	65696800	65697000	0.425000
chr20	1451290	1451690	0.505000	chr16	56971200	56971600	0.555000
chr2	79824921	79825121	0.480000	chr16	56973000	56973200	0.570000
chr9	113351597	113351797	0.485000	chr16	56975000	56975200	0.540000
chr1	170541018	170541218	0.480000	chr16	56977200	56977400	0.540000
chr6	109628903	109629103	0.250000	chr16	56980000	56980200	0.385000
chr20	44282962	44283162	0.465000	chr16	56985600	56985800	0.565000
chr1	8180848	8181248	0.470000	chr16	56988200	56988600	0.537500
chrX	70698547	70699147	0.410000	chr16	56989400	56990000	0.661667
chr6	112738995	112739195	0.435000	chr16	56991800	56992000	0.450000
chr5	180465216	180465416	0.485000	chr16	56994400	56994600	0.540000
chr7	132365539	132365739	0.465000	chr16	56999400	56999600	0.535000
chr12	56136421	56136621	0.480000	chr16	57003600	57003800	0.545000
chr1	111495757	111495957	0.375000	chr16	57004400	57004600	0.500000
chr4	86680109	86680309	0.375000	chr16	57009800	57010000	0.550000
chr3	188133351	188133551	0.475000	chr16	57012400	57012600	0.545000
chr19	8266885	8267085	0.425000	chr16	57014000	57014200	0.445000
chr1	182924063	182924463	0.427500	chr16	57014600	57015000	0.465000
chr8	6063811	6064011	0.410000	chr16	57016400	57016600	0.460000
chr2	152703112	152703312	0.435000	chr16	57023800	57024000	0.590000
chr1	118541456	118541856	0.515000	chr16	57026000	57026400	0.607500
chr6	55685304	55685904	0.465000	chr16	57039200	57039800	0.501667
chr3	78676803	78677003	0.440000	chr16	57041400	57041600	0.590000
chr16	26936208	26936408	0.450000	chr16	57042200	57042400	0.520000
chr13	98021843	98022043	0.455000	chr16	57043400	57043600	0.585000
chr11	96346809	96347009	0.440000	chr16	57045800	57046000	0.525000
chr12	58706603	58706803	0.375000	chr16	57060800	57061000	0.645000
chr19	19426792	19426992	0.520000	chr16	57061400	57061600	0.665000
chr4	84312816	84313616	0.408750	chr16	57062400	57063200	0.443750
chr2	63016652	63016852	0.470000	chr16	57070000	57070200	0.535000
chr13	25919890	25920290	0.495000	chr16	57071000	57071400	0.525000
chr7	68377977	68378577	0.461667	chr16	570800	571400	0.598333
chr17	18527347	18527547	0.575000	chr16	57084400	57084600	0.590000
chr15	88138988	88139188	0.460000	chr16	57085000	57085200	0.485000
chr7	13672914	13673314	0.440000	chr16	57090400	57090800	0.460000
chr22	11938041	11938241	0.450000	chr16	57092400	57092600	0.840000
chr14	76253440	76253640	0.490000	chr16	57107600	57107800	0.510000
chr20	53215499	53215899	0.482500	chr16	57128800	57129200	0.555000
chr18	47291239	47291439	0.460000	chr16	57135000	57135200	0.535000
chr16	76518122	76518322	0.445000	chr16	57140000	57140200	0.565000
chr11	53314303	53314503	0.400000	chr16	57141400	57141600	0.565000
chr7	155417466	155417666	0.510000	chr16	57142000	57142200	0.560000
chr10	70782105	70782305	0.530000	chr16	57145800	57146000	0.580000
chr9	126617720	126617920	0.545000	chr16	57146800	57147000	0.590000
chr4	129013368	129013568	0.390000	chr16	57148000	57148200	0.425000
chr1	28571043	28571643	0.446667	chr16	57166000	57166600	0.450000
chr10	68662486	68662686	0.370000	chr16	57167000	57167200	0.475000
chr14	26151309	26151509	0.345000	chr16	57168000	57168200	0.480000
chr21	39507224	39508024	0.471250	chr16	57185600	57186400	0.603750
chr13	83320585	83321585	0.382000	chr16	57186800	57187800	0.502000
chr2	39092320	39092520	0.445000	chr16	57200000	57200200	0.485000
chr2	143984264	143984464	0.410000	chr16	57235800	57236000	0.490000
chr3	83230912	83231112	0.405000	chr16	57239200	57239400	0.435000
chr14	102125489	102125689	0.425000	chr16	57241000	57241200	0.480000
chr7	105322304	105323304	0.448000	chr16	57244800	57245800	0.678000
chr18	25973992	25974392	0.417500	chr16	57257000	57257400	0.495000
chr4	47275062	47275262	0.415000	chr16	57263400	57263600	0.465000
chr1	232386652	232387252	0.530000	chr16	57266200	57266800	0.563333
chr12	117686898	117687098	0.535000	chr16	57268800	57269000	0.570000
chr19	22474441	22474641	0.440000	chr16	57273600	57273800	0.520000
chr2	228000791	228000991	0.385000	chr16	57277800	57278000	0.430000
chr22	48613976	48614576	0.558333	chr16	57284400	57285000	0.733333
chr4	182933960	182934360	0.430000	chr16	57297800	57298200	0.535000
chr16	6731340	6731540	0.445000	chr16	57299400	57299600	0.500000
chr18	8288783	8288983	0.480000	chr16	57300000	57300200	0.490000
chr8	33487904	33488104	0.505000	chr16	57300600	57300800	0.590000
chr14	23901803	23902003	0.495000	chr16	57302800	57303000	0.510000
chr6	166803667	166803867	0.395000	chr16	57324800	57325000	0.425000
chr6	86848511	86848911	0.387500	chr16	57335400	57335800	0.400000
chr6	102631646	102631846	0.415000	chr16	57340200	57340400	0.430000
chr21	38918551	38918751	0.400000	chr16	57341200	57341400	0.495000
chr3	188173358	188173758	0.462500	chr16	57343200	57343600	0.502500
chr21	44777800	44778000	0.305000	chr16	57348400	57348600	0.430000
chr10	17489947	17490147	0.450000	chr16	57349200	57349400	0.495000
chr19	46522749	46522949	0.495000	chr16	57357800	57358000	0.605000
chr22	22425120	22425320	0.505000	chr16	57358600	57358800	0.520000
chr6	132150130	132150330	0.475000	chr16	57381200	57381400	0.560000
chr2	236576639	236577639	0.531000	chr16	57383600	57384600	0.575000
chr5	46856418	46856618	0.395000	chr16	57397600	57397800	0.440000
chr12	32847992	32848392	0.500000	chr16	57413400	57413800	0.532500
chr6	73694859	73695059	0.475000	chr16	57417200	57417400	0.530000
chr8	125382759	125382959	0.430000	chr16	57419000	57419200	0.615000
chr11	29920462	29920662	0.385000	chr16	57422400	57422600	0.490000
chr12	6288101	6288301	0.470000	chr16	57427400	57427600	0.490000
chr4	154575031	154575431	0.397500	chr16	57434000	57434400	0.435000
chr16	20422278	20422478	0.475000	chr16	57446600	57446800	0.505000
chr12	111792096	111792296	0.600000	chr16	57447400	57447600	0.725000
chr1	71358450	71358650	0.415000	chr16	57449200	57449400	0.445000
chr22	48614364	48614564	0.545000	chr16	57462600	57462800	0.655000
chr10	1314587	1314787	0.545000	chr16	57475800	57476000	0.650000
chr8	61011213	61011613	0.425000	chr16	57476600	57477000	0.570000
chr7	130590419	130590619	0.610000	chr16	57480400	57480600	0.690000
chrX	126960119	126960319	0.480000	chr16	57485200	57485400	0.635000
chr12	131675216	131675416	0.585000	chr16	57486400	57486600	0.820000
chr6	60914381	60914581	0.470000	chr16	57503400	57503600	0.625000
chr7	89410053	89410453	0.435000	chr16	57519800	57520200	0.575000
chr6	49574177	49574377	0.425000	chr16	57530200	57530400	0.570000
chr4	149369920	149370120	0.540000	chr16	57531200	57531400	0.560000
chr5	69304338	69304538	0.490000	chr16	57533800	57534000	0.670000
chr2	1796876	1797476	0.578333	chr16	57536000	57536600	0.760000
chr2	122313021	122313221	0.420000	chr16	57537600	57537800	0.470000
chr2	235020431	235020631	0.395000	chr16	57539200	57539400	0.415000
chr13	102059938	102060338	0.402500	chr16	57542400	57542800	0.612500
chr8	36761354	36761554	0.510000	chr16	57544400	57544600	0.535000
chr4	80548294	80548494	0.435000	chr16	575600	575800	0.690000
chr1	19189971	19190171	0.460000	chr16	57567000	57567200	0.520000
chr13	49794183	49794383	0.515000	chr16	57576400	57576600	0.525000
chr3	148987420	148987620	0.540000	chr16	57577800	57578000	0.665000
chr16	9630929	9631329	0.407500	chr16	57589400	57589800	0.422500
chr5	67661931	67662131	0.375000	chr16	57590600	57590800	0.430000
chr4	152818212	152818612	0.540000	chr16	57591200	57591600	0.542500
chr2	172566133	172566333	0.390000	chr16	57592800	57593000	0.610000
chr17	28271360	28271560	0.560000	chr16	57600400	57600600	0.635000
chr1	47618590	47619190	0.443333	chr16	57601800	57602400	0.455000
chrX	12340710	12340910	0.385000	chr16	57603200	57603400	0.430000
chr6	141335586	141335786	0.370000	chr16	57609800	57610000	0.390000
chr18	63060261	63060461	0.520000	chr16	57623600	57623800	0.630000
chr5	175544742	175544942	0.455000	chr16	57627600	57627800	0.540000
chr17	4955930	4956330	0.570000	chr16	57628400	57628800	0.660000
chr16	26380584	26381584	0.474000	chr16	57629200	57630200	0.614000
chr8	82143528	82143728	0.470000	chr16	57631600	57631800	0.640000
chr17	64216489	64216689	0.520000	chr16	57632600	57632800	0.655000
chr7	63074918	63075118	0.455000	chr16	57634200	57634400	0.655000
chr4	111894834	111895034	0.615000	chr16	57639200	57639400	0.630000
chr11	61041973	61042773	0.522500	chr16	576400	577200	0.636250
chr17	2100601	2100801	0.495000	chr16	57644000	57644200	0.575000
chr8	26301368	26301768	0.487500	chr16	57646600	57647000	0.575000
chr4	115896449	115896849	0.402500	chr16	57648200	57648600	0.522500
chr10	46920714	46920914	0.570000	chr16	57649200	57649400	0.580000
chr6	158562056	158562256	0.520000	chr16	57651400	57651600	0.585000
chr2	131232634	131232834	0.435000	chr16	57652000	57652200	0.535000
chr11	71219049	71219249	0.455000	chr1	65765800	65766000	0.500000
chr16	55737422	55737622	0.505000	chr16	57660800	57661000	0.605000
chr7	42585922	42586122	0.550000	chr16	57664400	57664600	0.595000
chr2	70692551	70693551	0.516000	chr16	57667400	57668400	0.626000
chr17	41557134	41557334	0.520000	chr16	57669400	57669600	0.610000
chr15	48786446	48787046	0.398333	chr16	57675800	57676400	0.493333
chr1	25213217	25213417	0.490000	chr16	57682800	57683000	0.550000
chr6	45963307	45963507	0.460000	chr16	57684200	57684400	0.635000
chr5	59973732	59973932	0.335000	chr16	57687600	57687800	0.410000
chr6	26517508	26518308	0.516250	chr16	57689400	57690200	0.563750
chr20	10600876	10601076	0.505000	chr16	57691200	57691400	0.525000
chr10	1574268	1574468	0.510000	chr16	57694800	57695000	0.600000
chr2	83876990	83877590	0.518333	chr16	57695400	57696000	0.546667
chr12	121037515	121037715	0.555000	chr16	57699800	57700000	0.570000
chr11	127143564	127143764	0.450000	chr16	57701000	57701200	0.460000
chr17	17479780	17479980	0.455000	chr16	57720400	57720600	0.595000
chr11	124582263	124582463	0.450000	chr16	57723200	57723400	0.510000
chr6	147229619	147230019	0.330000	chr16	57732000	57732400	0.380000
chr9	124253336	124254136	0.467500	chr16	57735000	57735800	0.565000
chr9	23519279	23519479	0.395000	chr16	57736600	57736800	0.535000
chr12	71067978	71068178	0.415000	chr16	57737200	57737400	0.515000
chr14	96485810	96486210	0.545000	chr16	57739600	57740000	0.602500
chr15	74367939	74368139	0.420000	chr16	57742600	57742800	0.425000
chr22	49817697	49818097	0.470000	chr16	57756200	57756600	0.597500
chr4	74433805	74434005	0.505000	chr16	57757200	57757400	0.565000
chr8	12604137	12604937	0.477500	chr16	57764400	57765200	0.618750
chr1	201089057	201089457	0.612500	chr16	57775600	57776000	0.635000
chr11	79664604	79664804	0.420000	chr16	57780000	57780200	0.470000
chr17	45227707	45227907	0.530000	chr16	57795400	57795600	0.555000
chr18	77993337	77993537	0.475000	chr16	57799600	57799800	0.545000
chr22	33869507	33869907	0.507500	chr16	57800400	57800800	0.560000
chr10	59825900	59826300	0.472500	chr16	57801400	57801800	0.535000
chr14	76652850	76653050	0.550000	chr16	57802400	57802600	0.790000
chr2	186919329	186919529	0.400000	chr16	57803400	57803600	0.605000
chr2	64876533	64876933	0.487500	chr16	57808000	57808400	0.490000
chr10	100697473	100697673	0.445000	chr16	57810400	57810600	0.585000
chr10	92348585	92348785	0.420000	chr16	57816400	57816600	0.595000
chr13	73627405	73627605	0.285000	chr16	57859400	57859600	0.435000
chr4	70821533	70821733	0.430000	chr16	57863600	57863800	0.470000
chr1	80209596	80209796	0.330000	chr16	57871600	57871800	0.295000
chr19	41289201	41289401	0.400000	chr16	57889400	57889600	0.505000
chr11	129406916	129407316	0.457500	chr16	57890400	57890800	0.472500
chr12	28464982	28465182	0.510000	chr16	57892800	57893000	0.540000
chr4	29911238	29911838	0.426667	chr16	57893800	57894400	0.428333
chr11	122803064	122803264	0.460000	chr16	57899800	57900000	0.485000
chr5	125018678	125019078	0.400000	chr1	65791400	65791800	0.407500
chrX	71107158	71107358	0.490000	chr16	579200	579400	0.675000
chr14	101666471	101666671	0.545000	chr1	65793000	65793200	0.780000
chr14	80018406	80018606	0.470000	chr16	57935000	57935200	0.530000
chr5	16914285	16914485	0.470000	chr16	57941400	57941600	0.540000
chr22	45520369	45520569	0.515000	chr16	57972400	57972600	0.540000
chr7	45366134	45366534	0.440000	chr16	57976400	57976800	0.555000
chr9	117073034	117073634	0.458333	chr16	57977400	57978000	0.528333
chr2	236505486	236506686	0.475000	chr1	6579800	6581000	0.645000
chr2	10090761	10091561	0.563750	chr16	57984800	57985600	0.698750
chr17	28569307	28569707	0.460000	chr16	57994800	57995200	0.497500
chrY	8440424	8440624	0.435000	chr16	57998600	57998800	0.635000
chr12	82472189	82472589	0.477500	chr16	57999400	57999800	0.505000
chr3	52117329	52117529	0.525000	chr16	58000600	58000800	0.845000
chr14	58418978	58419578	0.453333	chr16	58001200	58001800	0.678333
chr11	21690313	21690513	0.390000	chr16	58005400	58005600	0.480000
chr17	551277	551477	0.535000	chr16	580200	580400	0.645000
chr16	13775200	13775400	0.310000	chr16	58020800	58021000	0.525000
chr15	68197006	68197406	0.612500	chr16	58024800	58025200	0.650000
chr16	3121614	3122814	0.510000	chr16	58025600	58026800	0.746667
chr14	54223042	54223642	0.423333	chr16	58027400	58028000	0.640000
chr10	46093612	46093812	0.480000	chr16	58032800	58033000	0.600000
chr1	205274687	205275087	0.512500	chr16	58034800	58035200	0.612500
chrY	12566316	12566516	0.390000	chr16	58046600	58046800	0.610000
chr20	62386098	62386498	0.555000	chr16	58097200	58097600	0.650000
chrX	36812183	36812383	0.400000	chr1	65812000	65812200	0.445000
chr17	28204567	28204767	0.405000	chr16	58121200	58121400	0.455000
chr2	39110849	39111049	0.525000	chr16	58122000	58122200	0.535000
chr4	121445119	121445319	0.395000	chr16	58124400	58124600	0.440000
chr3	18039248	18039448	0.355000	chr16	58125800	58126000	0.415000
chr1	86997938	86998138	0.370000	chr16	58127000	58127200	0.375000
chr7	90635255	90635455	0.370000	chr16	58127800	58128000	0.430000
chr7	55343719	55344119	0.597500	chr16	58129400	58129800	0.617500
chr3	118358269	118358469	0.450000	chr16	58177000	58177200	0.460000
chr11	14979513	14980713	0.435000	chr16	58197000	58198200	0.711667
chr19	45887275	45887675	0.425000	chr16	58200000	58200400	0.452500
chr8	23934270	23934470	0.475000	chr1	6582000	6582200	0.570000
chr3	65398443	65398643	0.395000	chr1	65821000	65821200	0.440000
chr11	104744075	104744275	0.540000	chr16	58222600	58222800	0.555000
chr2	57748586	57748786	0.480000	chr16	58226000	58226200	0.530000
chrX	72915622	72916022	0.495000	chr16	58236400	58236800	0.562500
chr19	37223916	37224116	0.455000	chr16	58243600	58243800	0.465000
chr9	122199070	122199670	0.541667	chr16	58249800	58250400	0.666667
chr13	110909596	110910196	0.395000	chr16	582600	583200	0.648333
chr5	169245737	169245937	0.460000	chr16	58260200	58260400	0.505000
chr2	19759140	19759340	0.500000	chr16	58264200	58264400	0.505000
chr6	3898416	3898616	0.415000	chr16	58265000	58265200	0.500000
chr3	11104563	11104763	0.480000	chr16	58265600	58265800	0.495000
chr12	108924317	108924717	0.460000	chr16	58299800	58300200	0.475000
chr3	118243828	118244028	0.235000	chr16	58307800	58308000	0.370000
chr15	81028209	81028409	0.440000	chr16	58336800	58337000	0.490000
chr10	117082599	117082999	0.400000	chr16	58344600	58345000	0.462500
chr16	9218200	9218400	0.505000	chr16	583600	583800	0.625000
chr18	55394011	55394211	0.370000	chr16	58366400	58366600	0.390000
chr2	180374763	180374963	0.400000	chr16	58384800	58385000	0.410000
chr3	128762507	128763507	0.434000	chr16	58392400	58393400	0.560000
chr1	220049174	220049574	0.457500	chr16	58395400	58395800	0.467500
chr12	70733929	70734329	0.385000	chr16	58409400	58409800	0.455000
chr1	122661853	122662053	0.375000	chr16	58412400	58412600	0.395000
chr6	99890428	99890628	0.375000	chr16	58413400	58413600	0.455000
chr14	53507569	53507969	0.425000	chr16	58417600	58418000	0.497500
chr12	32932636	32932836	0.500000	chr16	58418800	58419000	0.540000
chr4	53340935	53341135	0.440000	chr16	58419400	58419600	0.530000
chr7	79801349	79801549	0.435000	chr16	584200	584400	0.690000
chr17	48560934	48562134	0.506667	chr1	6584200	6585400	0.551667
chr14	52488501	52488701	0.435000	chr16	58421200	58421400	0.485000
chr2	55145816	55146416	0.405000	chr16	58425800	58426400	0.456667
chr22	18095579	18095979	0.445000	chr16	58427000	58427400	0.475000
chr2	179612273	179612473	0.430000	chr16	58432400	58432600	0.540000
chr2	54712828	54713828	0.459000	chr16	58433600	58434600	0.548000
chr8	122703057	122703857	0.426250	chr16	58438600	58439400	0.531250
chr2	134144709	134144909	0.435000	chr16	58450000	58450200	0.480000
chr7	136088998	136089198	0.395000	chr16	58452000	58452200	0.375000
chr9	76828246	76828446	0.420000	chr16	58456200	58456400	0.460000
chr1	218523232	218523432	0.460000	chr16	58459400	58459600	0.545000
chr3	121071413	121071613	0.525000	chr16	58463600	58463800	0.825000
chr7	74638957	74639157	0.495000	chr16	58464400	58464600	0.720000
chr14	34267424	34267824	0.447500	chr16	58477800	58478200	0.460000
chr9	42047515	42047715	0.605000	chr16	58487800	58488000	0.685000
chr12	78550900	78551100	0.395000	chr16	58488600	58488800	0.610000
chr11	9788231	9788431	0.545000	chr16	58492800	58493000	0.590000
chr14	65328115	65328315	0.430000	chr16	58495200	58495400	0.465000
chr5	155234924	155235324	0.465000	chr16	58496400	58496800	0.552500
chr4	54165263	54165463	0.400000	chr16	58497800	58498000	0.520000
chr17	18969762	18970162	0.520000	chr16	58498600	58499000	0.552500
chr7	90474279	90474679	0.447500	chr16	58499800	58500200	0.617500
chr13	24164543	24165143	0.548333	chr16	58501400	58502000	0.650000
chr15	77982652	77982852	0.480000	chr16	58507200	58507400	0.570000
chr17	74785086	74785886	0.566250	chr16	58512000	58512800	0.601250
chr3	88847687	88849487	0.353889	chr16	58514400	58516200	0.625556
chr20	46660663	46660863	0.340000	chr16	58535200	58535400	0.400000
chr14	32796266	32796466	0.390000	chr16	58545800	58546000	0.450000
chr18	34264852	34265052	0.385000	chr16	585600	585800	0.650000
chr1	208292350	208292550	0.500000	chr16	586200	586400	0.555000
chr1	217082501	217082701	0.490000	chr16	58628000	58628200	0.505000
chr9	21534866	21536466	0.429375	chr16	58629000	58630600	0.615625
chr8	37586875	37587075	0.360000	chr16	58637800	58638000	0.400000
chr11	20967802	20968002	0.445000	chr16	58638400	58638600	0.525000
chr5	5925530	5925730	0.460000	chr16	58652600	58652800	0.485000
chr3	98460779	98460979	0.365000	chr16	58654600	58654800	0.540000
chr11	51108887	51109087	0.425000	chr16	58658800	58659000	0.535000
chrX	151764194	151764394	0.515000	chr16	58661200	58661400	0.520000
chr12	53721598	53721998	0.480000	chr16	58678800	58679200	0.502500
chr16	74992727	74992927	0.455000	chr1	6586800	6587000	0.605000
chr8	23336043	23336843	0.567500	chr16	58684200	58685000	0.626250
chrY	3599616	3599816	0.305000	chr16	58699200	58699400	0.385000
chr9	134427158	134427358	0.565000	chr16	587000	587200	0.605000
chr17	8680059	8680859	0.463750	chr16	58733600	58734400	0.698750
chr4	110052858	110053458	0.448333	chr16	58756000	58756600	0.505000
chr7	58558627	58558827	0.385000	chr16	58779400	58779600	0.450000
chr4	141004421	141004621	0.385000	chr16	58792400	58792600	0.405000
chr17	68317286	68317486	0.400000	chr16	58793400	58793600	0.435000
chrY	18417396	18417596	0.380000	chr16	58814400	58814600	0.485000
chr1	87667489	87667889	0.377500	chr16	58815200	58815600	0.442500
chr16	30609650	30611650	0.570000	chr16	588200	590200	0.692500
chr3	114243584	114243784	0.360000	chr16	58843800	58844000	0.365000
chr10	76972713	76972913	0.390000	chr16	58845600	58845800	0.460000
chr22	47478878	47479078	0.325000	chr16	58848600	58848800	0.450000
chr1	215023941	215024141	0.465000	chr16	58850800	58851000	0.475000
chr22	28386818	28387018	0.410000	chr16	58854400	58854600	0.470000
chr2	133466811	133467411	0.385000	chr16	58855600	58856200	0.468333
chr7	8989564	8990164	0.293333	chr16	58859600	58860200	0.406667
chr8	124086928	124087328	0.367500	chr16	58882400	58882800	0.420000
chr10	33966633	33966833	0.395000	chr16	58906400	58906600	0.430000
chr5	51944205	51944405	0.435000	chr16	58907400	58907600	0.455000
chr17	51318091	51318291	0.480000	chr16	58937800	58938000	0.520000
chr4	63229758	63230158	0.340000	chr16	58970800	58971200	0.367500
chr7	119753575	119753975	0.325000	chr16	58999800	59000200	0.397500
chr17	59184625	59184825	0.390000	chr16	59014000	59014200	0.420000
chr9	44078310	44078510	0.390000	chr16	59021200	59021400	0.450000
chr1	45184667	45184867	0.390000	chr16	59039400	59039600	0.395000
chr12	35645938	35646138	0.405000	chr16	59042400	59042600	0.455000
chr2	228094458	228094858	0.382500	chr1	65904600	65905000	0.417500
chr2	209810763	209810963	0.395000	chr16	59049000	59049200	0.465000
chr6	61199659	61199859	0.400000	chr16	59058400	59058600	0.450000
chr11	118793995	118794195	0.430000	chr16	59067400	59067600	0.460000
chrX	79663414	79663614	0.405000	chr16	59122600	59122800	0.420000
chr13	97694476	97694676	0.480000	chr1	6591400	6591600	0.605000
chr12	59849019	59849219	0.310000	chr16	59214000	59214200	0.395000
chr10	115050637	115050837	0.415000	chr16	59230000	59230200	0.575000
chr9	28592341	28592541	0.400000	chr16	59259200	59259400	0.485000
chr4	117483154	117483554	0.395000	chr16	59260000	59260400	0.410000
chr1	147719214	147719814	0.471667	chr16	592600	593200	0.593333
chr15	18229724	18229924	0.390000	chr16	59261000	59261200	0.440000
chr11	51200336	51200536	0.415000	chr16	59356800	59357000	0.470000
chr10	77761984	77762184	0.340000	chr1	65939800	65940000	0.380000
chr6	137323810	137324010	0.450000	chr1	65949000	65949200	0.450000
chr9	84788150	84788950	0.463750	chr16	59518600	59519400	0.471250
chrY	17471830	17472030	0.320000	chr1	65959000	65959200	0.340000
chr14	103679883	103680083	0.440000	chr16	59632600	59632800	0.475000
chr15	75485339	75485739	0.512500	chr1	6599600	6600000	0.552500
chr7	98376962	98377162	0.405000	chr16	60060800	60061000	0.420000
chr9	33489477	33489677	0.380000	chr16	60078000	60078200	0.455000
chr3	72568845	72569045	0.445000	chr16	601000	601200	0.480000
chr2	4248162	4248562	0.492500	chr1	6601000	6601400	0.550000
chr5	89992177	89992977	0.433750	chr16	60107400	60108200	0.435000
chr2	51014627	51014827	0.350000	chr1	66012400	66012600	0.395000
chr8	35531901	35532101	0.365000	chr1	66013400	66013600	0.335000
chr1	212143312	212145712	0.460000	chr1	6601800	6604200	0.661667
chrY	43872691	43872891	0.000000	chr1	66036000	66036200	0.320000
chr11	24639987	24640187	0.345000	chr1	66091200	66091400	0.380000
chr5	13655297	13655497	0.485000	chr1	6609800	6610000	0.505000
chr22	15132491	15132891	0.000000	chr16	61002800	61003200	0.347500
chr8	87790764	87791164	0.287500	chr16	61068800	61069200	0.425000
chr3	72723936	72724136	0.545000	chr16	611200	611400	0.635000
chr5	43965056	43966256	0.545000	chr1	6612800	6614000	0.716667
chr4	72460875	72461075	0.310000	chr1	66137200	66137400	0.415000
chr7	67110462	67110862	0.402500	chr1	66143600	66144000	0.415000
chr19	3653915	3654115	0.520000	chr1	6614600	6614800	0.820000
chr5	176659776	176660576	0.521250	chr1	6615200	6616000	0.610000
chr4	132633357	132633557	0.340000	chr1	66169400	66169600	0.400000
chr11	71624214	71624414	0.400000	chr1	66182600	66182800	0.425000
chr9	90167075	90167275	0.495000	chr16	61888000	61888200	0.525000
chrX	69752766	69752966	0.350000	chr16	62126600	62126800	0.425000
chr3	75828000	75828200	0.405000	chr1	66215000	66215200	0.440000
chr10	84701170	84701370	0.530000	chr16	62213800	62214000	0.545000
chr11	62868421	62868821	0.505000	chr16	622200	622600	0.610000
chr17	45168466	45168666	0.440000	chr16	62225800	62226000	0.525000
chr2	220323783	220323983	0.425000	chr16	62240800	62241000	0.505000
chr6	163607270	163607470	0.455000	chr16	623000	623200	0.705000
chrX	23819991	23820191	0.485000	chr1	66242800	66243000	0.555000
chr8	58860912	58861112	0.435000	chr1	66247600	66247800	0.450000
chr22	25761691	25762291	0.528333	chr1	6625000	6625600	0.763333
chr4	54030152	54030352	0.405000	chr1	66250600	66250800	0.435000
chrX	133524292	133524492	0.500000	chr1	66251600	66251800	0.520000
chr12	8913647	8913847	0.380000	chr1	66253400	66253600	0.410000
chr7	47676230	47676630	0.505000	chr16	626800	627200	0.615000
chr12	36433493	36433693	0.375000	chr1	66270600	66270800	0.385000
chr15	87233357	87233557	0.390000	chr1	66271400	66271600	0.410000
chr11	126284290	126284490	0.420000	chr1	66275200	66275400	0.465000
chr10	117228808	117229008	0.510000	chr16	627600	627800	0.670000
chr8	16344061	16344461	0.357500	chr1	66276200	66276600	0.380000
chr18	24595104	24595504	0.432500	chr1	66278200	66278600	0.437500
chr18	73113679	73113879	0.430000	chr1	66282400	66282600	0.450000
chr5	30818318	30818518	0.385000	chr1	66283800	66284000	0.430000
chr1	176515456	176515656	0.460000	chr16	62871400	62871600	0.515000
chr14	61953961	61954161	0.380000	chr16	62872400	62872600	0.390000
chr17	71305757	71305957	0.350000	chr16	62889400	62889600	0.370000
chr3	922514	922714	0.415000	chr1	66295800	66296000	0.435000
chr8	52058430	52058830	0.352500	chr1	66296400	66296800	0.370000
chr2	154620025	154620425	0.450000	chr16	629800	630200	0.660000
chr7	102902241	102902441	0.335000	chr1	66301200	66301400	0.385000
chr7	62979508	62979708	0.365000	chr1	66303000	66303200	0.380000
chr14	95691379	95691979	0.550000	chr16	630800	631400	0.700000
chr8	43778592	43778992	0.395000	chr16	63131000	63131400	0.415000
chr2	200347282	200347482	0.500000	chr1	66315800	66316000	0.515000
chrX	129314230	129314430	0.425000	chr1	66317200	66317400	0.485000
chr5	31511773	31511973	0.420000	chr1	6632200	6632400	0.585000
chr16	26360972	26361172	0.370000	chr1	66322600	66322800	0.395000
chr18	52073833	52074233	0.350000	chr1	66327600	66328000	0.362500
chr9	31327686	31327886	0.425000	chr16	63290000	63290200	0.430000
chr14	9244486	9245086	0.000000	chr1	66330400	66331000	0.410000
chr6	72702294	72702694	0.367500	chr16	63312400	63312800	0.420000
chr7	106934277	106934877	0.471667	chr1	66332000	66332600	0.485000
chr10	41471690	41471890	0.375000	chr16	63324000	63324200	0.385000
chr14	88788901	88789701	0.360000	chr1	66333800	66334600	0.387500
chr2	49131935	49132135	0.395000	chr1	66335200	66335400	0.400000
chr8	101479441	101479841	0.467500	chr1	66336000	66336400	0.495000
chr4	7888551	7888751	0.365000	chr1	66340000	66340200	0.465000
chr6	96098328	96098728	0.332500	chr16	63404800	63405200	0.360000
chr18	58269968	58270368	0.407500	chr1	6634600	6635000	0.652500
chr1	94899068	94899268	0.380000	chr1	66350200	66350400	0.460000
chr22	18435976	18436176	0.000000	chr16	6350400	6350600	0.290000
chr8	130060893	130061493	0.406667	chr1	66351600	66352200	0.421667
chr10	9383141	9383341	0.340000	chr1	66357600	66357800	0.370000
chr16	3198612	3199612	0.463000	chr16	636200	637200	0.669000
chr2	39336306	39336506	0.465000	chr1	6636200	6636400	0.500000
chr9	103620329	103620529	0.405000	chr1	66362600	66362800	0.465000
chr22	19859906	19860106	0.390000	chr1	66366800	66367000	0.375000
chr4	140683781	140683981	0.345000	chr1	66367400	66367600	0.340000
chr11	87292042	87292842	0.338750	chr1	66370800	66371600	0.375000
chr5	89376716	89376916	0.350000	chr1	66373200	66373400	0.390000
chr4	124146831	124148031	0.355833	chr1	66374200	66375400	0.368333
chr1	65229985	65230185	0.490000	chr16	637600	637800	0.640000
chr16	16833232	16833432	0.415000	chr1	66376200	66376400	0.425000
chrX	145906828	145907028	0.285000	chr1	66380400	66380600	0.455000
chr12	21907611	21908011	0.362500	chr1	66383600	66384000	0.397500
chr4	38559862	38560462	0.480000	chr1	66393600	66394200	0.531667
chr1	74817949	74818349	0.435000	chr1	66395600	66396000	0.447500
chr13	48872072	48872272	0.455000	chr1	66396600	66396800	0.470000
chr4	113147582	113147782	0.345000	chr1	66397400	66397600	0.355000
chr2	124914620	124914820	0.480000	chr1	66402200	66402400	0.505000
chr15	99297944	99298144	0.340000	chr16	64122200	64122400	0.380000
chr3	142620284	142620484	0.470000	chr1	66413200	66413400	0.485000
chr2	22088574	22088774	0.320000	chr1	66415400	66415600	0.365000
chr5	67308036	67309236	0.432500	chr16	641600	642800	0.755000
chr2	179568214	179568414	0.385000	chr1	66416400	66416600	0.420000
chr14	32909710	32910110	0.357500	chr1	66420200	66420600	0.440000
chr11	51506067	51506267	0.405000	chr1	66421000	66421200	0.425000
chr4	17461402	17461602	0.395000	chr1	66426400	66426600	0.485000
chr17	35826512	35826912	0.432500	chr1	66436400	66436800	0.457500
chrX	25150330	25150530	0.310000	chr1	66439200	66439400	0.365000
chr11	104112749	104112949	0.420000	chr1	66445600	66445800	0.445000
chr1	119899957	119900157	0.310000	chr1	66446400	66446600	0.415000
chr12	14171432	14171632	0.530000	chr16	645800	646000	0.560000
chr4	56758770	56758970	0.420000	chr1	6646600	6646800	0.440000
chr5	102295339	102295939	0.486667	chr16	647200	647800	0.653333
chr3	193722873	193723473	0.458333	chr16	648200	648800	0.616667
chr11	46537382	46537582	0.430000	chr16	649200	649400	0.715000
chr18	11604594	11604794	0.390000	chr1	66494600	66494800	0.445000
chrX	51207672	51207872	0.445000	chr1	66504000	66504200	0.450000
chr7	95324017	95324217	0.475000	chr16	65118000	65118200	0.510000
chr5	76394590	76394790	0.435000	chr16	65121400	65121600	0.680000
chr17	55576149	55576349	0.450000	chr1	66533400	66533600	0.455000
chr14	95275610	95275810	0.510000	chr1	66534000	66534200	0.590000
chr18	29602755	29602955	0.340000	chr16	65373200	65373400	0.410000
chr4	152947903	152948103	0.380000	chr16	65533600	65533800	0.395000
chr16	74439029	74439229	0.470000	chr16	65618400	65618600	0.490000
chr5	141566836	141567436	0.413333	chr16	65624400	65625000	0.470000
chr3	59269589	59269789	0.460000	chr16	65634400	65634600	0.560000
chrX	46835739	46835939	0.490000	chr16	65635200	65635400	0.555000
chr11	39999240	39999640	0.387500	chr1	66564200	66564600	0.422500
chr4	33714176	33714576	0.432500	chr16	65667000	65667400	0.495000
chr6	68261268	68261468	0.400000	chr16	65670800	65671000	0.465000
chr10	82639785	82639985	0.435000	chr16	65673000	65673200	0.490000
chr2	85443855	85444255	0.472500	chr16	65702800	65703200	0.475000
chr3	102595501	102595701	0.465000	chr16	65725200	65725400	0.480000
chr3	4766360	4766560	0.430000	chr16	65739600	65739800	0.440000
chr17	24391000	24391400	0.405000	chr16	65744400	65744800	0.475000
chr22	47185824	47186024	0.390000	chr16	65769200	65769400	0.475000
chr18	23799565	23799765	0.485000	chr16	65769800	65770000	0.490000
chr16	2597245	2597445	0.590000	chr16	65800	66000	0.650000
chr7	60602223	60602423	0.415000	chr1	66580200	66580400	0.455000
chr6	116252814	116253014	0.515000	chr16	65809600	65809800	0.545000
chr17	27004931	27005131	0.480000	chr16	65832800	65833000	0.500000
chr12	15094496	15094696	0.405000	chr16	65975200	65975400	0.475000
chr10	79607139	79607539	0.455000	chr16	660800	661200	0.722500
chr20	53358167	53358367	0.355000	chr1	66608800	66609000	0.360000
chr7	75376595	75376795	0.525000	chr16	66127600	66127800	0.555000
chr18	55900433	55900633	0.390000	chr16	66150800	66151000	0.465000
chr18	45539535	45539735	0.550000	chr16	66166600	66166800	0.575000
chr17	44231229	44231429	0.460000	chr16	66175600	66175800	0.465000
chr3	191393088	191393288	0.385000	chr16	66190000	66190200	0.390000
chr6	77563324	77563524	0.310000	chr16	66205800	66206000	0.335000
chr1	70919300	70919500	0.375000	chr16	66207400	66207600	0.425000
chr5	155469371	155469571	0.405000	chr16	66208000	66208200	0.440000
chr6	168661312	168661512	0.510000	chr16	66220800	66221000	0.575000
chr6	34698743	34698943	0.440000	chr16	66223800	66224000	0.535000
chr9	42463865	42464065	0.290000	chr16	66229800	66230000	0.380000
chr4	139526129	139526329	0.440000	chr1	6662600	6662800	0.460000
chr16	82908308	82908508	0.510000	chr16	66266600	66266800	0.570000
chr1	85479302	85479702	0.460000	chr16	66270400	66270800	0.712500
chrX	144101092	144101292	0.355000	chr16	66274600	66274800	0.425000
chr15	78947363	78947563	0.500000	chr16	66315400	66315600	0.605000
chr19	12670506	12670706	0.555000	chr16	66324800	66325000	0.635000
chr7	69722428	69722628	0.510000	chr16	66327200	66327400	0.600000
chr5	33700397	33700597	0.390000	chr16	66331600	66331800	0.480000
chr19	38404030	38404230	0.570000	chr16	66342400	66342600	0.600000
chr3	156552187	156552387	0.430000	chr16	66357600	66357800	0.465000
chrX	954480	954680	0.500000	chr16	66360800	66361000	0.555000
chr15	85942905	85943105	0.400000	chr16	66368400	66368600	0.565000
chr12	13416556	13416756	0.440000	chr16	66369200	66369400	0.575000
chr13	89592203	89592403	0.460000	chr16	66377000	66377200	0.515000
chr5	87980590	87981190	0.536667	chr16	66406600	66407200	0.613333
chr3	186217788	186218388	0.471667	chr16	66408400	66409000	0.485000
chr8	94699507	94699907	0.400000	chr16	66427000	66427400	0.845000
chr1	18192033	18192433	0.515000	chr16	66428000	66428400	0.685000
chr9	13840939	13841139	0.515000	chr16	66444000	66444200	0.545000
chr5	93202668	93202868	0.430000	chr16	66474800	66475000	0.505000
chr12	12251884	12252084	0.510000	chr16	66476400	66476600	0.590000
chr11	13960196	13960396	0.520000	chr16	66478800	66479000	0.605000
chr5	35343917	35344117	0.495000	chr16	66483800	66484000	0.605000
chr20	36135077	36135677	0.490000	chr16	66485000	66485600	0.568333
chr16	11309865	11310065	0.500000	chr16	66487200	66487400	0.555000
chr8	40249945	40250145	0.370000	chr1	66649000	66649200	0.390000
chr1	173758974	173759174	0.575000	chr16	66490800	66491000	0.585000
chr4	155628902	155629102	0.485000	chr16	66502200	66502400	0.505000
chr1	153926796	153926996	0.445000	chr16	66512000	66512200	0.510000
chr10	3916845	3918645	0.380556	chr16	66515800	66517600	0.542222
chrX	97083805	97084005	0.355000	chr16	66520800	66521000	0.440000
chr6	157238631	157238831	0.545000	chr16	66522200	66522400	0.590000
chr10	75455165	75455365	0.460000	chr16	66524000	66524200	0.465000
chr2	48403414	48403614	0.495000	chr16	66524800	66525000	0.555000
chr18	15290755	15290955	0.475000	chr16	66526000	66526200	0.510000
chr10	60325029	60325229	0.405000	chr16	66534600	66534800	0.465000
chr13	41260961	41261161	0.515000	chr16	66550000	66550200	0.700000
chr5	133965876	133966076	0.510000	chr16	66551400	66551600	0.525000
chr8	95011004	95011204	0.600000	chr16	66552400	66552600	0.660000
chr5	106125062	106125462	0.327500	chr16	66563000	66563400	0.370000
chr11	35580450	35580650	0.420000	chr16	66570200	66570400	0.450000
chr17	8988942	8989142	0.335000	chr16	66572400	66572600	0.490000
chr7	41487505	41488105	0.400000	chr16	66574200	66574800	0.426667
chr5	69854274	69854474	0.370000	chr16	66575200	66575400	0.400000
chr2	117597199	117597399	0.525000	chr16	66579000	66579200	0.570000
chr19	56112942	56113142	0.530000	chr16	66586000	66586200	0.575000
chr6	10721721	10721921	0.475000	chr16	66589400	66589600	0.620000
chr2	437705	437905	0.435000	chr16	66590400	66590600	0.455000
chr17	32011650	32011850	0.470000	chr16	66594800	66595000	0.485000
chr1	112245754	112245954	0.465000	chr16	66601800	66602000	0.640000
chr13	79929124	79929324	0.345000	chr16	66602400	66602600	0.425000
chr11	44885837	44886437	0.543333	chr16	66603800	66604400	0.593333
chr7	68062095	68063095	0.464000	chr16	66604800	66605800	0.751000
chr5	78725494	78725894	0.467500	chr16	66606200	66606600	0.597500
chr19	11893631	11893831	0.540000	chr16	66608600	66608800	0.630000
chr3	37560773	37561173	0.470000	chr16	66617800	66618200	0.532500
chr3	124359157	124359357	0.465000	chr16	66618600	66618800	0.480000
chr13	48422493	48422693	0.380000	chr16	66619600	66619800	0.425000
chr12	2977800	2978200	0.542500	chr16	66620200	66620600	0.555000
chr2	217781978	217782178	0.430000	chr16	66622400	66622600	0.435000
chr3	103284076	103284276	0.400000	chr16	66623000	66623200	0.470000
chr11	113482785	113483385	0.458333	chr16	66631600	66632200	0.501667
chr11	120216276	120216476	0.530000	chr16	66632600	66632800	0.545000
chr2	90171650	90171850	0.380000	chr16	66651000	66651200	0.485000
chrY	17160155	17160355	0.400000	chr16	66652000	66652200	0.485000
chr4	167403140	167403340	0.460000	chr16	66653000	66653200	0.465000
chrY	13542065	13542265	0.310000	chr16	66654000	66654200	0.355000
chr11	60454525	60454725	0.385000	chr16	66658400	66658600	0.465000
chr18	11276043	11276243	0.525000	chr16	66660800	66661000	0.555000
chr3	58924146	58924346	0.405000	chr16	66662800	66663000	0.410000
chr17	59698839	59699039	0.410000	chr1	6666800	6667000	0.515000
chrX	53798840	53799040	0.465000	chr16	66688200	66688400	0.470000
chr5	30202451	30203051	0.448333	chr16	66695400	66696000	0.540000
chr13	98065195	98066195	0.461000	chr16	66696400	66697400	0.753000
chr13	96778033	96778233	0.365000	chr16	66701000	66701200	0.370000
chr12	68778576	68778776	0.515000	chr16	66704000	66704200	0.530000
chr7	37478836	37479036	0.370000	chr16	66717200	66717400	0.525000
chrX	39180843	39181043	0.415000	chr16	66728200	66728400	0.445000
chr4	90464443	90464643	0.400000	chr16	66740000	66740200	0.440000
chrX	67742520	67742720	0.435000	chr16	66740600	66740800	0.475000
chr3	193727031	193727231	0.485000	chr16	66741600	66741800	0.540000
chr1	143930251	143930451	0.450000	chr16	66746800	66747000	0.475000
chr11	39993046	39993246	0.430000	chr16	66750600	66750800	0.515000
chr1	229293881	229294481	0.551667	chr16	66751400	66752000	0.768333
chr15	45855250	45856650	0.440714	chr16	667800	669200	0.708571
chr13	31482235	31482435	0.365000	chr16	6679600	6679800	0.375000
chr20	22184995	22185195	0.475000	chr16	6682200	6682400	0.565000
chr8	56661009	56661209	0.445000	chr16	66829600	66829800	0.500000
chr12	68270156	68270756	0.463333	chr16	66830400	66831000	0.691667
chr1	38026957	38027157	0.540000	chr16	66842800	66843000	0.560000
chr21	35216532	35216732	0.455000	chr16	66848800	66849000	0.590000
chr16	61211358	61211758	0.405000	chr16	66859000	66859400	0.532500
chrX	7349134	7349334	0.415000	chr16	66868000	66868200	0.510000
chr18	26526183	26526583	0.495000	chr16	66873200	66873600	0.610000
chr14	34526304	34526504	0.505000	chr16	66878200	66878400	0.540000
chr20	62887093	62887693	0.468333	chr16	66880400	66881000	0.693333
chr1	40824913	40825313	0.480000	chr16	66895200	66895600	0.572500
chr11	6863124	6863324	0.455000	chr16	66898400	66898600	0.440000
chr2	129460423	129460623	0.480000	chr16	66900200	66900400	0.600000
chr16	13153244	13153844	0.431667	chr16	66903400	66904000	0.595000
chr18	42930982	42931182	0.400000	chr16	66905800	66906000	0.530000
chr1	67465664	67465864	0.525000	chr16	66909800	66910000	0.570000
chr9	105396270	105397070	0.383750	chr16	66925000	66925800	0.726250
chr5	4352727	4352927	0.445000	chr16	66927200	66927400	0.560000
chr19	42433849	42434649	0.446250	chr16	66928200	66929000	0.572500
chr2	48082716	48082916	0.455000	chr16	66930200	66930400	0.540000
chr4	39743943	39744143	0.515000	chr16	66932200	66932400	0.565000
chr2	7508742	7508942	0.370000	chr16	66934200	66934400	0.695000
chr2	231373176	231373376	0.515000	chr16	66935400	66935600	0.660000
chr21	17703993	17704193	0.395000	chr16	66937000	66937200	0.450000
chr5	33906733	33906933	0.435000	chr16	66947200	66947400	0.505000
chr11	35689127	35689327	0.465000	chr16	66948600	66948800	0.690000
chr3	149885604	149885804	0.375000	chr16	66953400	66953600	0.475000
chr14	57593655	57593855	0.395000	chr16	66954200	66954400	0.455000
chr5	41215196	41215396	0.425000	chr16	66955800	66956000	0.500000
chr6	7212171	7212371	0.465000	chr16	66959800	66960000	0.505000
chr11	120787601	120787801	0.490000	chr16	66961000	66961200	0.575000
chr5	102699733	102699933	0.535000	chr16	66962000	66962200	0.605000
chr2	217595759	217595959	0.440000	chr16	66974800	66975000	0.480000
chr11	43103493	43103693	0.385000	chr16	66977800	66978000	0.580000
chr7	50185646	50186446	0.465000	chr16	67000400	67001200	0.698750
chr12	16844632	16844832	0.410000	chr16	67014200	67014400	0.755000
chr1	244712749	244712949	0.495000	chr16	67018000	67018200	0.520000
chr1	14475186	14475386	0.345000	chr1	66702600	66702800	0.395000
chr2	153753092	153754692	0.469375	chr16	67028400	67030000	0.676875
chr15	67221812	67222012	0.415000	chr16	67052800	67053000	0.475000
chr11	52371204	52371404	0.380000	chr16	67055800	67056000	0.425000
chr2	4040714	4040914	0.375000	chr16	67104200	67104400	0.500000
chr12	133085863	133086263	0.387500	chr16	67105200	67105600	0.442500
chr1	235582479	235582679	0.475000	chr16	67109600	67109800	0.535000
chr9	79633631	79634031	0.442500	chr16	67110600	67111000	0.495000
chr10	104485609	104485809	0.455000	chr16	67112000	67112200	0.470000
chr2	23050439	23050639	0.400000	chr16	67115600	67115800	0.475000
chrX	12931896	12932296	0.407500	chr16	67116800	67117200	0.450000
chr1	1162606	1164006	0.697143	chr16	67150000	67151400	0.707857
chr12	56343357	56343557	0.470000	chr16	67151800	67152000	0.595000
chrX	120857292	120857492	0.550000	chr16	67155400	67155600	0.755000
chr5	6252103	6252503	0.482500	chr16	67159000	67159400	0.612500
chr3	127350227	127350427	0.625000	chr16	67159800	67160000	0.795000
chr14	97074798	97074998	0.410000	chr16	67161000	67161200	0.585000
chr17	19638220	19638420	0.490000	chr16	67162600	67162800	0.540000
chr19	39641646	39642246	0.426667	chr16	67163200	67163800	0.713333
chr9	137865205	137865405	0.605000	chr16	67164600	67164800	0.755000
chr2	216681468	216682268	0.493750	chr16	67169800	67170600	0.622500
chr11	9815632	9815832	0.415000	chr16	67171200	67171400	0.505000
chr4	56296598	56296798	0.585000	chr16	67174200	67174400	0.695000
chr10	50009883	50010083	0.670000	chr16	67178200	67178400	0.680000
chr15	63345350	63345950	0.593333	chr16	67179400	67180000	0.615000
chr9	95003886	95004686	0.542500	chr16	67183600	67184400	0.667500
chr4	78088018	78088218	0.400000	chr16	67185400	67185600	0.645000
chr8	121509469	121509669	0.415000	chr16	67190600	67190800	0.525000
chr8	141553363	141553563	0.565000	chr16	67192000	67192200	0.645000
chr9	126006500	126006700	0.535000	chr16	67193000	67193200	0.605000
chr2	87804167	87804367	0.495000	chr16	67194400	67194600	0.650000
chr19	38957632	38957832	0.535000	chr16	67195800	67196000	0.595000
chr18	71424339	71424539	0.450000	chr16	67197400	67197600	0.570000
chr8	19519618	19520218	0.493333	chr16	67198200	67198800	0.608333
chr6	17526122	17526722	0.483333	chr16	67199600	67200200	0.673333
chr7	28845274	28845474	0.500000	chr16	67203000	67203200	0.645000
chr18	42337244	42338044	0.443750	chr16	67206600	67207400	0.597500
chr11	31920820	31921020	0.450000	chr16	67207800	67208000	0.640000
chr8	124650329	124650929	0.476667	chr16	67217000	67217600	0.553333
chr2	107200520	107200920	0.447500	chr16	67226800	67227200	0.645000
chr21	10723193	10723593	0.437500	chr16	67230800	67231200	0.575000
chr3	22096835	22097035	0.420000	chr16	67236000	67236200	0.610000
chr11	125418672	125418872	0.390000	chr16	67236600	67236800	0.690000
chr4	165616291	165616491	0.505000	chr16	67240600	67240800	0.590000
chr6	28587866	28588066	0.475000	chr16	67241200	67241400	0.635000
chr9	98079146	98079346	0.405000	chr16	67243600	67243800	0.540000
chr9	114362382	114362982	0.560000	chr16	67244400	67245000	0.585000
chr19	45714320	45715320	0.486000	chr16	67246200	67247200	0.664000
chr21	41257753	41257953	0.470000	chr16	67247600	67247800	0.625000
chrX	93403182	93403982	0.451250	chr16	67248400	67249200	0.726250
chr4	143639955	143640155	0.445000	chr16	67254800	67255000	0.550000
chr14	76367205	76367405	0.445000	chr1	66726000	66726200	0.500000
chr20	52360312	52360712	0.437500	chr1	6672600	6673000	0.487500
chr8	82153	82353	0.450000	chr16	67260800	67261000	0.495000
chr6	70119007	70119807	0.385000	chr16	67268000	67268800	0.428750
chr6	84655066	84655266	0.470000	chr16	67277800	67278000	0.545000
chr7	100469374	100469974	0.653333	chr16	67279000	67279600	0.770000
chr13	30120035	30120235	0.465000	chr16	67285000	67285200	0.660000
chr13	100132348	100132548	0.395000	chr16	67289800	67290000	0.485000
chr19	13177724	13177924	0.380000	chr1	66729200	66729400	0.440000
chr1	40324108	40324308	0.535000	chr16	67303200	67303400	0.555000
chr4	51363372	51363572	0.370000	chr16	67308600	67308800	0.540000
chr12	75477232	75477432	0.385000	chr16	67311800	67312000	0.460000
chr5	102272016	102272216	0.375000	chr16	67325000	67325200	0.430000
chr10	11651552	11651752	0.430000	chr16	67326800	67327000	0.700000
chr4	146761965	146762165	0.340000	chr1	66732800	66733000	0.345000
chrX	146635629	146636029	0.297500	chr16	67349200	67349600	0.365000
chr21	22664194	22664994	0.330000	chr16	67364600	67365400	0.361250
chr12	81760402	81760602	0.335000	chr16	67372800	67373000	0.370000
chr3	79777240	79777840	0.481667	chr16	67390400	67391000	0.566667
chr13	20270256	20270456	0.585000	chr16	67391800	67392000	0.680000
chr1	4367490	4367690	0.560000	chr16	67393400	67393600	0.675000
chr5	159678543	159678743	0.385000	chr16	67395000	67395200	0.620000
chr3	79392093	79392293	0.455000	chr16	67395600	67395800	0.590000
chr11	70471402	70471602	0.580000	chr16	67396400	67396600	0.630000
chr19	19365839	19366039	0.510000	chr16	67398000	67398200	0.690000
chr8	29765561	29765961	0.497500	chr16	67399400	67399800	0.677500
chr3	90330224	90330424	0.395000	chr16	67416400	67416600	0.775000
chr16	34063296	34064496	0.470833	chr16	674200	675400	0.653333
chrX	119640528	119640928	0.525000	chr16	67428200	67428600	0.620000
chr1	40108195	40108595	0.512500	chr16	67429600	67430000	0.597500
chr1	188723214	188723414	0.505000	chr16	67430600	67430800	0.700000
chr1	202680121	202680321	0.410000	chr16	67431200	67431400	0.810000
chr16	34012685	34012885	0.400000	chr16	67435200	67435400	0.455000
chr3	13362197	13362397	0.515000	chr16	67441400	67441600	0.635000
chr11	45222240	45222440	0.395000	chr16	67442800	67443000	0.590000
chr16	20635968	20636168	0.450000	chr16	67444800	67445000	0.595000
chr7	78481930	78482130	0.325000	chr16	67445800	67446000	0.520000
chr16	3801607	3802007	0.457500	chr16	67447600	67448000	0.570000
chr7	103388326	103388526	0.460000	chr16	67449400	67449600	0.540000
chr3	75403884	75404084	0.465000	chr16	67456400	67456600	0.500000
chr18	58950665	58952065	0.437857	chr16	67459200	67460600	0.600714
chr8	64578496	64578896	0.545000	chr16	67462000	67462400	0.600000
chr17	15697156	15697556	0.492500	chr16	67465800	67466200	0.577500
chr6	32305539	32305739	0.490000	chr16	67467600	67467800	0.505000
chr1	77520262	77520462	0.440000	chr16	67470600	67470800	0.530000
chr14	64011611	64011811	0.425000	chr16	67473200	67473400	0.440000
chr1	5426188	5426388	0.395000	chr16	67475200	67475400	0.455000
chr13	27770978	27771578	0.518333	chr16	67480200	67480800	0.540000
chr2	10142445	10142645	0.635000	chr16	67481200	67481400	0.685000
chr3	159543379	159543579	0.415000	chr16	67482000	67482200	0.480000
chr14	23097793	23097993	0.530000	chr16	67486800	67487000	0.555000
chr2	67234172	67234772	0.471667	chr16	67488800	67489400	0.485000
chr18	13571924	13572324	0.405000	chr16	67490400	67490800	0.425000
chr3	31785508	31785708	0.460000	chr16	67494000	67494200	0.490000
chr5	135289144	135289344	0.355000	chr16	6749800	6750000	0.370000
chr5	144309646	144309846	0.410000	chr16	67504400	67504600	0.495000
chr11	41028412	41028812	0.362500	chr16	67507800	67508200	0.410000
chr2	179513259	179513459	0.400000	chr16	6751200	6751400	0.410000
chr12	11202289	11202489	0.450000	chr16	67514400	67514600	0.475000
chr11	53716464	53716664	0.385000	chr16	67517200	67517400	0.505000
chr14	58709985	58710385	0.397500	chr16	67518000	67518400	0.610000
chr1	245837050	245837650	0.511667	chr16	67521200	67521800	0.591667
chr8	10365450	10365850	0.442500	chr1	66752200	66752600	0.652500
chr8	131369281	131369481	0.425000	chr16	67525600	67525800	0.530000
chr13	63744060	63744260	0.410000	chr16	67526600	67526800	0.530000
chr18	79927639	79927839	0.650000	chr16	67528600	67528800	0.755000
chr9	70564953	70565153	0.450000	chr16	67529200	67529400	0.720000
chr3	184176730	184177530	0.567500	chr16	67529800	67530600	0.661250
chr12	64904606	64905406	0.428750	chr16	67531400	67532200	0.525000
chrX	135703015	135703215	0.505000	chr16	67533200	67533400	0.550000
chr10	56373396	56373596	0.375000	chr16	67534600	67534800	0.390000
chr1	28105114	28105314	0.565000	chr16	67536800	67537000	0.585000
chr8	48476156	48477156	0.477000	chr16	67537400	67538400	0.747000
chr1	5543188	5543588	0.452500	chr16	67541400	67541800	0.582500
chr8	1955933	1956133	0.530000	chr16	67542600	67542800	0.590000
chr3	195837256	195837456	0.470000	chr16	67543200	67543400	0.645000
chr15	31588840	31589040	0.575000	chr16	67544400	67544600	0.605000
chr8	8026587	8026787	0.425000	chr16	67547000	67547200	0.595000
chr1	22608556	22609156	0.556667	chr16	67547800	67548400	0.606667
chr17	52381818	52382018	0.370000	chr16	67556000	67556200	0.375000
chr1	51455207	51455407	0.430000	chr16	67561000	67561200	0.525000
chr22	23801600	23803600	0.563000	chr16	67562000	67564000	0.698500
chr3	157425585	157425785	0.400000	chr1	66758200	66758400	0.405000
chr1	183098292	183098692	0.437500	chr16	67609600	67610000	0.535000
chr1	34139061	34139261	0.420000	chr16	67613800	67614000	0.440000
chr4	16875868	16876068	0.465000	chr1	66761400	66761600	0.500000
chr5	40043244	40043444	0.270000	chr1	66762400	66762600	0.385000
chr1	215472282	215472682	0.400000	chr16	67642200	67642600	0.527500
chr5	2105403	2105603	0.595000	chr16	67644800	67645000	0.765000
chr22	44373441	44373641	0.535000	chr16	67645400	67645600	0.640000
chr5	171096668	171097068	0.307500	chr1	66765000	66765400	0.362500
chr13	111555014	111555214	0.655000	chr16	67652800	67653000	0.850000
chr21	28737139	28737339	0.505000	chr16	67659600	67659800	0.660000
chr12	29148388	29148588	0.580000	chr16	67660200	67660400	0.740000
chr10	133101065	133101665	0.636667	chr16	67660800	67661400	0.673333
chr10	17755636	17756236	0.451667	chr16	67663200	67663800	0.641667
chr17	44078196	44078796	0.631667	chr16	67666200	67666800	0.745000
chr12	96212843	96213043	0.400000	chr16	67667200	67667400	0.610000
chr10	117504764	117504964	0.490000	chr16	67668000	67668200	0.630000
chr13	37535696	37536096	0.345000	chr1	66766800	66767200	0.380000
chr20	19470769	19470969	0.450000	chr16	67668600	67668800	0.530000
chr2	206969798	206969998	0.485000	chr16	67672800	67673000	0.535000
chr1	109618711	109619311	0.451667	chr16	67673800	67674400	0.613333
chr18	61000834	61001034	0.335000	chr16	67685800	67686000	0.455000
chr18	44319534	44319934	0.352500	chr1	66769600	66770000	0.385000
chr9	108716785	108716985	0.390000	chr16	67697400	67697600	0.440000
chr16	995773	995973	0.480000	chr16	67709800	67710000	0.520000
chr3	7927104	7927304	0.450000	chr16	6771400	6771600	0.455000
chr13	99693957	99694557	0.478333	chr16	67719000	67719600	0.690000
chr5	44396763	44396963	0.465000	chr16	67720000	67720200	0.510000
chr4	70875481	70875681	0.425000	chr16	6772000	6772200	0.455000
chr1	38746190	38746390	0.440000	chr16	67724000	67724200	0.585000
chr19	51686390	51686590	0.450000	chr16	67726800	67727000	0.535000
chr19	47063379	47063779	0.505000	chr16	67731600	67732000	0.517500
chr8	144932553	144932753	0.530000	chr16	67741200	67741400	0.560000
chr21	1285359	1285559	0.000000	chr16	67747000	67747200	0.320000
chr12	72776530	72776730	0.365000	chr16	67749000	67749200	0.550000
chr11	124535174	124535374	0.475000	chr16	67760200	67760400	0.495000
chr22	31530423	31530623	0.445000	chr16	67760800	67761000	0.550000
chr18	16415626	16415826	0.415000	chr16	67763200	67763400	0.580000
chr9	29613671	29613871	0.365000	chr16	67764400	67764600	0.385000
chr5	136005078	136005278	0.405000	chr16	67773200	67773400	0.455000
chr19	34914804	34915004	0.325000	chr16	6777800	6778000	0.375000
chr14	80134707	80135507	0.400000	chr16	67781200	67782000	0.508750
chr2	173271700	173272100	0.487500	chr16	67794200	67794600	0.502500
chr3	127396958	127397158	0.400000	chr16	67796400	67796600	0.465000
chr10	124056295	124056495	0.530000	chr16	67798200	67798400	0.545000
chr11	123862892	123863092	0.360000	chr1	66780000	66780200	0.430000
chr4	188445277	188445677	0.475000	chr16	67800400	67800800	0.557500
chr16	69259425	69259625	0.460000	chr16	67801400	67801600	0.530000
chr5	54527508	54527708	0.480000	chr16	67802000	67802200	0.500000
chr3	56052982	56053182	0.465000	chr16	67804000	67804200	0.525000
chr7	130283104	130283304	0.475000	chr16	67805800	67806000	0.595000
chr8	129526148	129526348	0.475000	chr1	66780600	66780800	0.530000
chr4	165730784	165731384	0.403333	chr16	67806600	67807200	0.645000
chr16	25372516	25372716	0.425000	chr16	67814600	67814800	0.595000
chr1	76800733	76800933	0.445000	chr16	67816600	67816800	0.645000
chr13	25518239	25518439	0.460000	chr16	67833000	67833200	0.515000
chr5	13521981	13522181	0.520000	chr16	67833800	67834000	0.670000
chr10	61439819	61441219	0.396429	chr16	67841800	67843200	0.679286
chr4	16402159	16402359	0.445000	chr16	67844600	67844800	0.465000
chr5	78307007	78307207	0.500000	chr16	67845800	67846000	0.520000
chr1	242956181	242956381	0.430000	chr16	67846800	67847000	0.715000
chrY	12612763	12612963	0.520000	chr16	67847600	67847800	0.615000
chr9	74919965	74920565	0.425000	chr16	67857600	67858200	0.476667
chr16	21594316	21594716	0.440000	chr16	67861000	67861400	0.467500
chr6	30902648	30903048	0.497500	chr16	67865400	67865800	0.500000
chr7	151069412	151069812	0.602500	chr16	67872800	67873200	0.692500
chr19	14696869	14697069	0.510000	chr16	67874000	67874200	0.525000
chr20	8116177	8116377	0.455000	chr16	67883800	67884000	0.625000
chr18	12977479	12977679	0.515000	chr16	67884800	67885000	0.705000
chr17	28188755	28188955	0.360000	chr1	66788600	66788800	0.395000
chr17	43342566	43342766	0.415000	chr16	67890600	67890800	0.420000
chr3	38376416	38377016	0.500000	chr16	67893000	67893600	0.701667
chr2	199049560	199049760	0.370000	chr16	67899200	67899400	0.420000
chr9	97525914	97526514	0.448333	chr16	679000	679600	0.668333
chr16	48342051	48342251	0.435000	chr16	67910200	67910400	0.595000
chr13	42216602	42216802	0.445000	chr16	67918000	67918200	0.475000
chr9	134069842	134070242	0.577500	chr16	67919800	67920200	0.590000
chr7	67549753	67549953	0.525000	chr16	67922400	67922600	0.540000
chr3	25644833	25645033	0.500000	chr16	67926600	67926800	0.565000
chr4	39035842	39036042	0.450000	chr16	67928600	67928800	0.605000
chr8	96212058	96212258	0.480000	chr16	67934400	67934600	0.525000
chr19	31121153	31121553	0.577500	chr16	67935600	67936000	0.667500
chr17	1502264	1503264	0.517000	chr16	67936400	67937400	0.575000
chr10	89982248	89982848	0.373333	chr16	67939600	67940200	0.635000
chr20	19836881	19837081	0.355000	chr16	67940600	67940800	0.540000
chr3	49429688	49429888	0.540000	chr16	67941600	67941800	0.580000
chr7	151982155	151982355	0.530000	chr16	67942200	67942400	0.615000
chr17	72570883	72571083	0.565000	chr16	67944000	67944200	0.690000
chr9	97340593	97340793	0.570000	chr16	67946800	67947000	0.640000
chr6	164998679	164998879	0.455000	chr16	67948200	67948400	0.625000
chr13	109158037	109158237	0.540000	chr16	67955000	67955200	0.595000
chr1	160156780	160156980	0.425000	chr16	67959600	67959800	0.565000
chr9	124170624	124170824	0.525000	chr16	67963800	67964000	0.665000
chr11	93615871	93616071	0.480000	chr16	67966800	67967000	0.625000
chr3	50042474	50042674	0.515000	chr16	67967400	67967600	0.560000
chr3	183987086	183987886	0.521250	chr16	67968000	67968800	0.741250
chr11	102253795	102254195	0.487500	chr16	67969200	67969600	0.542500
chr4	77443685	77443885	0.460000	chr16	67971200	67971400	0.545000
chr1	14026685	14026885	0.480000	chr16	67980400	67980600	0.695000
chr12	8646869	8647069	0.440000	chr16	67982800	67983000	0.510000
chr1	175154832	175155032	0.415000	chr16	67985000	67985200	0.545000
chr1	202972808	202973008	0.545000	chr16	67993400	67993600	0.710000
chr12	18895484	18895684	0.530000	chr16	67994200	67994400	0.625000
chr11	119800035	119800235	0.505000	chr16	67995600	67995800	0.515000
chr14	79193592	79193792	0.385000	chr16	67996800	67997000	0.440000
chrY	15537719	15538319	0.441667	chr16	67999000	67999600	0.505000
chr2	218687775	218688175	0.450000	chr16	68005800	68006200	0.492500
chr2	197560976	197561176	0.525000	chr16	68013600	68013800	0.545000
chr20	13526958	13527558	0.438333	chr16	68016000	68016600	0.500000
chr10	97195036	97196036	0.470000	chr16	680200	681200	0.710000
chr4	26478279	26478479	0.520000	chr16	68022000	68022200	0.525000
chr17	65460833	65461633	0.482500	chr16	68022600	68023400	0.656250
chr6	154145862	154146262	0.410000	chr16	68032000	68032400	0.502500
chr8	45452527	45452727	0.375000	chr16	68038000	68038200	0.490000
chr14	84786212	84786412	0.420000	chr16	68040000	68040200	0.470000
chr1	226251930	226252130	0.450000	chr16	68040600	68040800	0.570000
chr2	213027863	213028063	0.280000	chr16	68041800	68042000	0.305000
chr8	130718731	130718931	0.405000	chr16	68049600	68049800	0.500000
chr9	134545372	134545572	0.490000	chr16	68062800	68063000	0.505000
chr20	26086445	26086645	0.450000	chr16	68064800	68065000	0.540000
chrY	14509031	14509631	0.478333	chr16	68069600	68070200	0.593333
chr16	28874598	28874798	0.535000	chr16	68072400	68072600	0.540000
chr12	131531401	131531601	0.435000	chr16	68074800	68075000	0.545000
chr22	34943544	34944144	0.433333	chr16	68078200	68078800	0.518333
chr15	27894394	27894994	0.455000	chr16	68079800	68080400	0.576667
chr9	78316138	78316538	0.507500	chr16	68081000	68081400	0.535000
chr18	48937166	48937366	0.525000	chr16	68082200	68082400	0.540000
chr2	173314342	173314542	0.510000	chr16	68084600	68084800	0.680000
chr8	22080653	22081453	0.618750	chr16	68085200	68086000	0.711250
chr4	73693582	73694382	0.365000	chr16	68086400	68087200	0.366250
chr3	91514675	91514875	0.235000	chr16	68087600	68087800	0.390000
chr9	109525810	109526410	0.253333	chr16	68088200	68088800	0.351667
chr20	16249158	16250758	0.351875	chr16	68089200	68090800	0.311875
chr5	86529720	86529920	0.315000	chr16	68091200	68091400	0.320000
chr8	71777028	71777228	0.435000	chr16	68091800	68092000	0.435000
chr13	90983839	90984039	0.335000	chr16	68092600	68092800	0.405000
chr3	92320727	92321327	0.371667	chr16	68094000	68094600	0.373333
chr1	215016921	215017121	0.350000	chr16	68132200	68132400	0.405000
chr12	100439778	100439978	0.420000	chr16	68142400	68142600	0.500000
chr1	11025167	11025367	0.385000	chr16	68146600	68146800	0.395000
chr1	246417979	246418179	0.415000	chr16	681800	682000	0.655000
chr7	83345561	83345761	0.360000	chr16	68190200	68190400	0.400000
chr9	16113336	16113536	0.370000	chr16	68211000	68211200	0.390000
chr2	11328219	11328419	0.325000	chr16	68228800	68229000	0.510000
chr2	169926311	169926511	0.540000	chr16	68232600	68232800	0.600000
chr9	108224098	108224298	0.370000	chr16	68234200	68234400	0.570000
chr9	107643843	107644243	0.467500	chr16	68234800	68235200	0.562500
chr1	171833925	171834125	0.470000	chr16	68236000	68236200	0.765000
chr17	64205832	64206032	0.335000	chr16	68236800	68237000	0.640000
chr10	39857574	39858174	0.381667	chr16	68237600	68238200	0.651667
chr2	232572392	232572592	0.545000	chr16	68240000	68240200	0.705000
chr4	184169310	184169510	0.635000	chr16	68245200	68245400	0.720000
chr12	5335194	5335394	0.510000	chr16	68246800	68247000	0.540000
chr9	117140140	117140340	0.465000	chr16	68247400	68247600	0.530000
chr3	117261882	117262082	0.450000	chr16	68251800	68252000	0.515000
chr11	96168569	96168769	0.485000	chr16	68257400	68257600	0.560000
chr9	16052295	16052495	0.525000	chr16	68258200	68258400	0.545000
chr1	82526048	82526248	0.475000	chr16	68261600	68261800	0.570000
chr3	10518594	10519594	0.529000	chr16	68264000	68265000	0.730000
chr15	35336656	35336856	0.385000	chr16	68265600	68265800	0.495000
chr1	116049301	116049501	0.355000	chr16	68269400	68269600	0.450000
chr16	71326442	71327042	0.463333	chr16	68272800	68273400	0.495000
chr5	124769820	124770020	0.380000	chr16	6827400	6827600	0.460000
chr14	45547662	45547862	0.445000	chr16	68276000	68276200	0.485000
chr3	145644053	145644253	0.405000	chr16	68278400	68278600	0.455000
chr20	30651138	30651338	0.495000	chr16	682800	683000	0.640000
chr22	39372137	39372337	0.490000	chr16	68281800	68282000	0.500000
chr2	79108282	79108482	0.390000	chr16	68285000	68285200	0.495000
chr9	23350043	23350443	0.435000	chr16	68286200	68286600	0.475000
chr10	11242003	11242603	0.503333	chr16	68287600	68288200	0.538333
chr8	128101046	128101246	0.505000	chr16	68289600	68289800	0.570000
chr6	10529454	10529654	0.455000	chr16	68296800	68297000	0.495000
chr5	170440307	170440907	0.515000	chr16	68310800	68311400	0.680000
chr7	65406797	65407197	0.450000	chr16	68312000	68312400	0.480000
chr5	180490600	180490800	0.485000	chr16	68316000	68316200	0.570000
chr8	70797439	70797839	0.362500	chr16	68328600	68329000	0.502500
chr10	8960667	8960867	0.440000	chr16	68332600	68332800	0.475000
chr17	41938598	41938798	0.545000	chr16	68356600	68356800	0.645000
chr13	94089773	94089973	0.395000	chr1	6683600	6683800	0.415000
chr17	2813768	2814168	0.472500	chr16	68367000	68367400	0.540000
chr1	8257337	8257537	0.505000	chr16	68369800	68370000	0.580000
chr14	17429879	17430079	0.415000	chr16	68371000	68371200	0.615000
chr11	35499032	35499232	0.515000	chr16	68379600	68379800	0.535000
chr18	78541840	78542040	0.435000	chr16	68381400	68381600	0.550000
chr20	45441605	45441805	0.455000	chr16	68382400	68382600	0.590000
chr17	40775986	40776186	0.455000	chr16	68387400	68387600	0.665000
chr2	228637232	228637432	0.405000	chr1	66841000	66841200	0.415000
chr9	123274639	123275039	0.450000	chr16	68416800	68417200	0.582500
chr6	121342201	121342401	0.415000	chr16	68418000	68418200	0.470000
chr13	73876585	73876985	0.445000	chr16	684200	684600	0.760000
chr4	39300993	39301193	0.410000	chr16	68426200	68426400	0.435000
chr12	101955995	101956195	0.460000	chr16	68445600	68445800	0.485000
chr18	21902397	21902597	0.490000	chr16	68448600	68448800	0.630000
chr5	167251915	167252115	0.430000	chr16	68449400	68449600	0.540000
chrX	138476508	138476708	0.415000	chr16	68470600	68470800	0.525000
chr6	70657136	70657536	0.497500	chr16	68473800	68474200	0.510000
chr12	32156066	32156266	0.440000	chr16	68479000	68479200	0.515000
chr1	212086601	212086801	0.390000	chr16	68491400	68491600	0.530000
chr19	16991615	16991815	0.545000	chr16	68492600	68492800	0.625000
chr3	172651669	172651869	0.530000	chr16	68510200	68510400	0.725000
chr8	109196537	109196737	0.350000	chr16	68517800	68518000	0.415000
chr7	156920561	156920761	0.480000	chr16	68520800	68521000	0.675000
chr1	28382615	28383215	0.438333	chr16	68528400	68529000	0.548333
chr3	152484169	152484769	0.470000	chr16	68530000	68530600	0.678333
chrY	12360109	12360709	0.535000	chr16	68538800	68539400	0.596667
chr9	20600184	20600384	0.415000	chr16	68549000	68549200	0.490000
chr7	147002545	147002745	0.400000	chr16	68590600	68590800	0.655000
chr10	78260218	78260618	0.487500	chr16	686000	686400	0.630000
chr13	42045006	42045206	0.505000	chr16	68607600	68607800	0.510000
chr2	85373146	85373346	0.460000	chr1	6686400	6686600	0.485000
chr5	75282992	75283192	0.395000	chr16	68644800	68645000	0.600000
chr13	43951867	43952267	0.422500	chr16	68668400	68668800	0.447500
chr4	188450912	188451112	0.420000	chr16	68700200	68700400	0.455000
chr19	34368296	34368496	0.550000	chr16	68704400	68704600	0.595000
chr2	229340032	229340232	0.570000	chr16	68707600	68707800	0.595000
chr7	22895056	22895656	0.440000	chr16	68711400	68712000	0.585000
chr16	24250488	24250688	0.445000	chr16	68715400	68715600	0.515000
chr16	74731789	74731989	0.470000	chr16	68724800	68725000	0.490000
chr10	111621484	111622084	0.503333	chr16	68732000	68732600	0.530000
chr15	84593841	84594241	0.512500	chr16	68737200	68737600	0.705000
chr8	58838578	58838978	0.472500	chr16	68738200	68738600	0.642500
chr4	135344882	135345082	0.540000	chr16	68740400	68740600	0.545000
chr1	116684704	116684904	0.470000	chr16	68742400	68742600	0.525000
chr7	111441732	111441932	0.415000	chr16	68749600	68749800	0.545000
chr13	111656014	111656214	0.485000	chr16	68752600	68752800	0.490000
chr11	62527395	62527595	0.490000	chr16	68761000	68761200	0.550000
chr2	98973156	98973556	0.417500	chr16	68764800	68765200	0.437500
chr6	37650860	37651260	0.457500	chr16	68768800	68769200	0.465000
chr9	121861898	121862098	0.540000	chr16	68770800	68771000	0.555000
chr8	92585057	92585457	0.425000	chr16	68772000	68772400	0.497500
chr7	59762534	59762734	0.375000	chr16	68776800	68777000	0.420000
chr10	53026195	53026395	0.410000	chr16	68778600	68778800	0.465000
chr19	8290005	8290805	0.498750	chr16	68782200	68783000	0.516250
chr6	160064233	160064433	0.450000	chr16	68793000	68793200	0.520000
chr2	148795130	148795330	0.440000	chr16	68800400	68800600	0.465000
chr6	73360633	73361233	0.436667	chr16	68831600	68832200	0.453333
chr19	10776524	10776724	0.505000	chr16	68843400	68843600	0.615000
chr7	129960412	129960612	0.525000	chr16	68844000	68844200	0.570000
chr2	182520908	182521108	0.340000	chr16	68847400	68847600	0.385000
chr8	31265206	31265406	0.425000	chr16	68861000	68861200	0.445000
chr2	161927921	161928121	0.415000	chr1	66887000	66887200	0.450000
chr18	61726462	61726662	0.460000	chr16	68902400	68902600	0.470000
chr1	28014587	28014787	0.435000	chr16	68920400	68920600	0.490000
chr5	75423851	75424051	0.300000	chr16	68923800	68924000	0.410000
chr9	109589867	109590067	0.295000	chr16	68927200	68927400	0.340000
chr3	177189973	177190373	0.420000	chr16	68930400	68930800	0.430000
chr14	39519529	39519929	0.322500	chr16	68962000	68962400	0.365000
chr6	46820549	46820749	0.455000	chr16	68972800	68973000	0.535000
chr1	156793678	156794478	0.450000	chr16	689800	690600	0.642500
chr5	107040673	107040873	0.365000	chr16	68988400	68988600	0.375000
chr8	33247246	33247446	0.410000	chr16	68995200	68995400	0.440000
chr5	67354500	67354700	0.465000	chr16	69057800	69058000	0.475000
chr5	79581769	79581969	0.425000	chr16	69083600	69083800	0.605000
chr14	98007636	98007836	0.460000	chr16	69089200	69089400	0.480000
chr2	5268254	5269054	0.438750	chr16	69105600	69106400	0.691250
chr14	76379539	76379739	0.570000	chr16	69106800	69107000	0.680000
chr22	36167350	36167750	0.475000	chr16	69107400	69107800	0.710000
chr17	22750177	22750377	0.405000	chr16	69111600	69111800	0.505000
chr8	100408650	100408850	0.510000	chr16	69112800	69113000	0.610000
chr1	168072520	168072720	0.340000	chr16	69124000	69124200	0.445000
chr20	34537303	34537503	0.445000	chr16	69131400	69131600	0.565000
chr16	14937649	14938249	0.603333	chr16	69132000	69132600	0.763333
chr12	106135142	106135542	0.457500	chr1	66913800	66914200	0.462500
chr22	47266957	47267157	0.440000	chr16	69143200	69143400	0.545000
chr3	170108910	170109110	0.300000	chr16	69150200	69150400	0.405000
chr14	89587777	89587977	0.410000	chr1	66916400	66916600	0.420000
chr3	131734001	131734601	0.430000	chr16	69166200	69166800	0.511667
chr22	26807404	26807604	0.375000	chr16	69171400	69171600	0.390000
chr10	28562208	28562408	0.450000	chr16	69173000	69173200	0.490000
chr5	137918075	137918275	0.395000	chr16	69173600	69173800	0.425000
chr20	25466214	25468014	0.487222	chr16	69186600	69188400	0.628889
chr9	13083052	13083252	0.415000	chr16	69190600	69190800	0.455000
chr12	70465073	70465473	0.377500	chr16	69194000	69194400	0.380000
chrX	153376259	153376459	0.480000	chr16	69215800	69216000	0.490000
chrX	132704526	132704726	0.345000	chr16	69217600	69217800	0.370000
chr22	22987796	22987996	0.410000	chr1	66924000	66924200	0.445000
chr10	128882544	128883944	0.511429	chr1	66924800	66926200	0.582857
chr7	149550181	149550381	0.430000	chr16	69267600	69267800	0.435000
chr9	9144961	9145361	0.300000	chr1	66926800	66927200	0.312500
chr14	60385320	60387320	0.382500	chr1	66927600	66929600	0.321000
chr9	42731219	42731419	0.460000	chr16	69280000	69280200	0.505000
chr5	52953506	52953706	0.305000	chr16	69287000	69287200	0.310000
chrY	1122055	1122255	0.315000	chr16	69290800	69291000	0.355000
chr3	51110442	51110842	0.362500	chr16	69298800	69299200	0.455000
chr8	54445174	54446174	0.440000	chr1	66930000	66931000	0.672000
chr10	79877064	79877264	0.280000	chr16	69300600	69300800	0.395000
chr11	96826085	96826885	0.456250	chr16	69311000	69311800	0.727500
chr9	101588418	101588618	0.360000	chr1	66931800	66932000	0.405000
chr4	159729414	159730814	0.292143	chr1	66932400	66933800	0.314286
chr15	93731088	93731288	0.545000	chr16	69324400	69324600	0.565000
chr16	2788743	2789543	0.520000	chr16	69330000	69330800	0.752500
chr16	89690350	89691750	0.596429	chr16	69339200	69340600	0.605000
chr10	110131748	110131948	0.315000	chr1	66934200	66934400	0.345000
chr6	95600192	95600392	0.360000	chr16	69346000	69346200	0.365000
chr4	18219080	18219280	0.430000	chr16	69346800	69347000	0.490000
chr7	55531586	55531786	0.470000	chr16	69348400	69348600	0.570000
chr1	61200866	61201066	0.315000	chr16	69365200	69365400	0.475000
chrY	41284463	41284663	0.000000	chr1	66936600	66936800	0.445000
chr13	80139374	80139574	0.335000	chr16	69369000	69369200	0.370000
chr19	10939379	10939579	0.480000	chr16	69371600	69371800	0.510000
chr1	113452358	113452558	0.330000	chr1	66938000	66938200	0.350000
chr3	156832504	156832704	0.365000	chr16	69381400	69381600	0.420000
chr9	23233372	23233772	0.410000	chr16	69382400	69382800	0.455000
chr7	132704639	132705239	0.476667	chr16	69385600	69386200	0.708333
chr3	111648359	111648559	0.375000	chr1	66938600	66938800	0.380000
chr15	29491797	29491997	0.390000	chr16	69396200	69396400	0.450000
chr11	21093064	21093264	0.460000	chr16	69398400	69398600	0.505000
chr12	67784798	67784998	0.420000	chr16	69402600	69402800	0.430000
chr9	124912088	124912288	0.430000	chr16	69407000	69407200	0.485000
chr11	813715	814315	0.565000	chr16	69424400	69425000	0.570000
chr22	15838880	15839080	0.315000	chr16	69436600	69436800	0.345000
chr20	19465038	19465238	0.450000	chr16	694400	694600	0.750000
chr12	12858540	12859340	0.428750	chr16	69443800	69444600	0.466250
chr19	37367903	37368103	0.505000	chr1	66944800	66945000	0.515000
chr2	6508632	6508832	0.325000	chr16	69455200	69455400	0.400000
chr17	66796396	66796596	0.485000	chr16	69465200	69465400	0.510000
chr6	63739267	63739867	0.463333	chr16	69469800	69470400	0.466667
chr3	7903607	7903807	0.380000	chr16	69477600	69477800	0.410000
chr13	52599639	52599839	0.460000	chr16	69495000	69495200	0.480000
chr13	60523915	60524315	0.400000	chr16	69495800	69496200	0.552500
chrY	14073096	14073296	0.295000	chr16	69502000	69502200	0.380000
chr3	166714051	166714251	0.405000	chr16	69508400	69508600	0.510000
chr2	209641538	209641938	0.335000	chr16	69511600	69512000	0.355000
chr18	40080403	40080603	0.375000	chr16	69514400	69514600	0.415000
chr2	19358919	19359119	0.615000	chr16	695200	695400	0.825000
chr16	83771873	83772073	0.430000	chr16	69522800	69523000	0.465000
chr11	62977695	62977895	0.475000	chr16	69529600	69529800	0.490000
chr18	79124446	79124846	0.497500	chr16	69530600	69531000	0.565000
chr11	110528695	110528895	0.410000	chr16	69537000	69537200	0.465000
chrX	18213524	18213924	0.450000	chr16	69539400	69539800	0.460000
chr6	40949719	40949919	0.340000	chr1	66955000	66955200	0.325000
chr13	31049849	31050049	0.475000	chr16	69554600	69554800	0.480000
chr15	44650510	44650710	0.480000	chr16	69555600	69555800	0.515000
chr6	128350912	128351112	0.375000	chr16	69564400	69564600	0.445000
chr16	7023709	7024909	0.412500	chr16	69565800	69567000	0.724167
chr4	14027238	14027438	0.450000	chr16	69568000	69568200	0.545000
chr6	17087007	17087207	0.465000	chr16	695800	696000	0.655000
chr8	88267039	88267239	0.330000	chr16	69595800	69596000	0.385000
chrY	5072877	5073077	0.340000	chr16	69600200	69600400	0.375000
chr7	37738619	37739019	0.305000	chr16	69613400	69613800	0.392500
chr1	199405004	199405204	0.405000	chr16	69626400	69626600	0.440000
chr3	192866291	192866491	0.360000	chr16	69709600	69709800	0.370000
chr11	111279811	111280011	0.520000	chr16	69722000	69722200	0.535000
chr1	23822112	23822312	0.495000	chr16	69725400	69725600	0.535000
chr22	20743119	20743919	0.503750	chr16	69726400	69727200	0.597500
chr5	2945501	2946101	0.440000	chr16	69727600	69728200	0.495000
chrX	145564481	145564681	0.430000	chr16	69728600	69728800	0.480000
chr16	72697435	72697635	0.385000	chr16	69747200	69747400	0.415000
chrX	17574992	17575192	0.500000	chr16	69754800	69755000	0.670000
chr2	214672106	214673306	0.446667	chr16	69762200	69763400	0.583333
chr12	102905518	102905718	0.390000	chr16	69793600	69793800	0.455000
chr14	81089554	81089754	0.410000	chr16	69796600	69796800	0.470000
chr3	135087260	135087460	0.340000	chr16	69812600	69812800	0.455000
chr6	130792361	130792561	0.375000	chr1	66981800	66982000	0.440000
chr15	70166014	70166214	0.505000	chr16	69824000	69824200	0.550000
chr3	69901594	69901794	0.435000	chr16	69839400	69839600	0.495000
chr14	91141636	91141836	0.545000	chr16	69859800	69860000	0.560000
chr17	18352002	18352202	0.475000	chr16	69865800	69866000	0.490000
chr11	117910396	117910596	0.505000	chr16	69868200	69868400	0.570000
chr14	101331581	101331781	0.565000	chr16	69930200	69930400	0.595000
chr22	17035746	17036346	0.510000	chr16	69951200	69951800	0.661667
chr19	5282543	5282743	0.525000	chr16	69952600	69952800	0.655000
chrX	131497086	131497486	0.372500	chr1	66996000	66996400	0.427500
chr9	107838388	107838788	0.457500	chr16	69965200	69965600	0.770000
chr20	47463154	47463354	0.315000	chr1	66999000	66999200	0.395000
chr22	44901993	44902593	0.450000	chr1	6700000	6700600	0.466667
chr1	85067421	85067621	0.355000	chr16	70006800	70007000	0.375000
chr8	5040696	5040896	0.480000	chr16	70018400	70018600	0.490000
chr11	93131101	93131301	0.430000	chr16	70023400	70023600	0.435000
chr7	94789976	94790376	0.337500	chr16	70026200	70026600	0.380000
chr11	7893410	7893810	0.467500	chr16	70043600	70044000	0.492500
chr19	42429759	42429959	0.410000	chr16	70052600	70052800	0.480000
chr8	29422073	29422273	0.535000	chr16	70065000	70065200	0.600000
chr10	13538963	13539563	0.418333	chr16	70065800	70066400	0.645000
chr14	76093280	76093480	0.445000	chr16	70066800	70067000	0.505000
chr8	16209425	16209625	0.345000	chr16	70077600	70077800	0.370000
chr7	56810207	56810407	0.620000	chr16	700800	701000	0.775000
chr7	35803123	35803323	0.325000	chr16	70112200	70112400	0.400000
chr18	62596051	62597451	0.620000	chr16	70113400	70114800	0.620714
chr5	138670577	138671177	0.485000	chr1	6701400	6702000	0.745000
chr12	92479135	92479335	0.445000	chr16	70162200	70162400	0.455000
chr9	34997366	34997566	0.520000	chr16	70165200	70165400	0.565000
chr1	230593118	230593518	0.462500	chr16	70174400	70174800	0.675000
chr8	26832774	26832974	0.590000	chr16	70188200	70188400	0.800000
chr6	134052539	134052739	0.485000	chr16	70197600	70197800	0.565000
chrX	50642184	50642384	0.410000	chr16	70205600	70205800	0.455000
chr5	100171387	100171787	0.410000	chr16	70224200	70224600	0.447500
chr20	53978493	53978693	0.340000	chr16	70238800	70239000	0.440000
chr10	120011627	120012227	0.578333	chr16	70251000	70251600	0.771667
chr14	96243824	96244024	0.530000	chr16	70252000	70252200	0.610000
chr4	185017180	185017380	0.530000	chr16	70252800	70253000	0.560000
chr1	212812708	212812908	0.540000	chr16	70254000	70254200	0.575000
chr8	64072432	64072632	0.305000	chr16	70267600	70267800	0.500000
chr3	186312495	186312695	0.470000	chr16	70275200	70275400	0.475000
chr16	27316846	27317046	0.420000	chr16	70287600	70287800	0.495000
chrX	55489166	55490566	0.534286	chr16	70288400	70289800	0.582857
chr10	78517742	78517942	0.480000	chr16	70299200	70299400	0.665000
chr3	185899019	185899219	0.500000	chr16	70331800	70332000	0.595000
chr8	134889446	134889646	0.380000	chr16	70332800	70333000	0.495000
chrX	111843560	111843960	0.472500	chr16	70346600	70347000	0.530000
chr2	182574104	182574504	0.450000	chr16	70359600	70360000	0.447500
chr18	19225418	19225618	0.410000	chr16	70375400	70375600	0.435000
chr2	103201137	103201737	0.473333	chr16	70376000	70376600	0.496667
chr2	28578409	28578809	0.447500	chr16	70379200	70379600	0.480000
chr17	66384507	66384707	0.400000	chr16	70380000	70380200	0.495000
chr19	37275499	37275699	0.615000	chr16	70380600	70380800	0.620000
chr1	200894311	200894911	0.523333	chr16	70381400	70382000	0.681667
chr6	134863894	134864094	0.410000	chr16	70395400	70395600	0.610000
chr10	125163508	125163708	0.555000	chr16	70396600	70396800	0.575000
chr5	38400702	38400902	0.480000	chr16	70399600	70399800	0.530000
chr6	17568052	17568252	0.440000	chr16	70404400	70404600	0.455000
chr13	94424755	94425155	0.440000	chr16	70407800	70408200	0.517500
chr11	93095839	93096039	0.360000	chr16	70414600	70414800	0.475000
chr17	2183512	2183912	0.435000	chr16	70415200	70415600	0.510000
chr3	9765966	9766566	0.460000	chr16	70416800	70417400	0.571667
chr5	115153653	115153853	0.500000	chr16	70417800	70418000	0.555000
chr1	154614205	154614605	0.527500	chr16	70418400	70418800	0.585000
chr5	173882708	173882908	0.440000	chr16	70419400	70419600	0.560000
chr12	66180443	66180643	0.315000	chr1	6704200	6704400	0.425000
chrX	126819478	126819878	0.450000	chr16	70421400	70421800	0.565000
chr4	187580316	187581516	0.469167	chr16	70423000	70424200	0.509167
chr2	149850647	149851847	0.492500	chr16	70428000	70429200	0.559167
chr21	39687154	39687554	0.447500	chr16	70430000	70430400	0.560000
chrX	25040672	25041072	0.492500	chr16	70430800	70431200	0.535000
chr17	58504511	58505911	0.514286	chr16	70432400	70433800	0.534286
chr12	22409969	22410769	0.463750	chr16	70436000	70436800	0.492500
chr11	44939331	44940531	0.544167	chr16	70437200	70438400	0.548333
chr11	130042666	130043066	0.570000	chr16	70439000	70439400	0.740000
chr10	109372722	109372922	0.405000	chr16	70444600	70444800	0.440000
chr13	92259748	92259948	0.500000	chr16	70450200	70450400	0.510000
chr8	76921905	76922305	0.462500	chr16	70454400	70454800	0.725000
chr11	121903012	121903212	0.370000	chr16	70455200	70455400	0.495000
chr7	56206328	56206528	0.365000	chr16	70456200	70456400	0.410000
chr5	122088590	122088790	0.440000	chr16	70471000	70471200	0.685000
chr4	53151750	53151950	0.450000	chr16	70471600	70471800	0.530000
chr1	108364941	108365141	0.535000	chr16	70473800	70474000	0.580000
chr6	20060984	20061184	0.475000	chr16	70476400	70476600	0.595000
chr7	96950084	96950284	0.405000	chr16	70480400	70480600	0.565000
chr1	51723190	51723590	0.407500	chr16	70520800	70521200	0.437500
chr6	158961027	158961827	0.436250	chr16	70523400	70524200	0.536250
chr11	124184967	124185167	0.340000	chr1	67052400	67052600	0.340000
chr6	302172	302772	0.511667	chr16	70524600	70525200	0.551667
chr14	90437614	90438014	0.502500	chr16	70525600	70526000	0.507500
chr12	98993291	98993491	0.515000	chr16	70527800	70528000	0.535000
chr7	148213302	148213502	0.575000	chr1	67053400	67053600	0.655000
chr8	93974775	93974975	0.395000	chr16	70535000	70535200	0.410000
chr8	669857	670057	0.560000	chr1	67054000	67054200	0.760000
chr14	35636657	35636857	0.485000	chr16	70575600	70575800	0.535000
chr17	44294279	44295479	0.486667	chr16	70576400	70577600	0.513333
chr20	51575913	51576113	0.530000	chr16	70579800	70580000	0.695000
chr17	25804964	25805164	0.405000	chr16	70582000	70582200	0.495000
chr22	21815068	21815268	0.505000	chr16	70582800	70583000	0.550000
chr10	93656579	93656779	0.500000	chr16	70594600	70594800	0.535000
chr12	21297765	21297965	0.345000	chr16	70614600	70614800	0.375000
chr10	48866493	48866693	0.395000	chr16	70622000	70622200	0.460000
chr13	90000832	90001032	0.420000	chr16	70653800	70654000	0.440000
chr13	59318804	59319004	0.420000	chr16	70662400	70662600	0.615000
chr5	68355130	68355330	0.515000	chr16	70680000	70680200	0.810000
chr17	4633252	4633452	0.550000	chr16	70686000	70686200	0.815000
chr7	84779891	84780491	0.505000	chr16	70686800	70687400	0.625000
chr9	12315185	12315585	0.575000	chr16	70689600	70690000	0.592500
chr9	18571662	18571862	0.380000	chr16	70690600	70690800	0.640000
chr9	41759464	41759664	0.555000	chr16	70695800	70696000	0.635000
chr5	141917064	141917264	0.435000	chr16	70697000	70697200	0.625000
chrX	19777246	19777446	0.535000	chr16	70703400	70703600	0.600000
chr1	196637132	196637732	0.325000	chr16	70715000	70715600	0.610000
chr9	136319196	136319396	0.605000	chr16	707200	707400	0.650000
chr11	18673831	18674031	0.425000	chr16	70726400	70726600	0.560000
chr18	78389566	78389766	0.520000	chr16	70737600	70737800	0.550000
chr8	20361176	20361376	0.480000	chr16	70738400	70738600	0.645000
chr22	40541756	40541956	0.535000	chr16	70741200	70741400	0.615000
chr17	13883742	13885142	0.442857	chr16	70746000	70747400	0.539286
chr9	123281572	123281772	0.415000	chr16	70748200	70748400	0.570000
chr3	47933542	47933742	0.550000	chr16	70752600	70752800	0.625000
chr16	81821503	81821703	0.545000	chr16	70756200	70756400	0.620000
chr2	146971896	146972096	0.450000	chr16	70759800	70760000	0.540000
chr10	104368443	104368643	0.455000	chr16	70760800	70761000	0.545000
chr1	44531892	44532292	0.457500	chr16	70768200	70768600	0.535000
chr8	47987873	47988073	0.375000	chr16	70771200	70771400	0.540000
chr8	34191806	34192006	0.485000	chr16	70800400	70800600	0.525000
chr2	111705705	111706105	0.497500	chr16	70801000	70801400	0.655000
chr18	20574493	20574893	0.390000	chr16	70804400	70804800	0.465000
chr15	52321973	52322173	0.420000	chr16	70808600	70808800	0.470000
chr15	17061082	17061282	0.390000	chr16	70864800	70865000	0.450000
chr3	102187193	102187393	0.370000	chr16	70895200	70895400	0.445000
chr20	30603971	30604171	0.525000	chr16	709600	709800	0.615000
chr4	59857769	59857969	0.260000	chr16	70987200	70987400	0.415000
chr1	50002945	50003145	0.320000	chr1	67110400	67110600	0.310000
chr5	164021282	164021482	0.400000	chr1	67112600	67112800	0.455000
chrX	22478454	22478654	0.545000	chr16	711800	712000	0.730000
chr6	46422192	46422392	0.535000	chr16	71230600	71230800	0.675000
chr12	94328922	94329122	0.310000	chr16	71255800	71256000	0.450000
chr7	33188749	33188949	0.415000	chr16	71259200	71259400	0.455000
chr5	71673543	71673743	0.400000	chr16	71276800	71277000	0.415000
chrX	17666016	17666416	0.412500	chr16	712800	713200	0.517500
chr17	26963477	26964277	0.466250	chr16	71289000	71289800	0.657500
chr5	158331977	158332377	0.355000	chr1	67133200	67133600	0.367500
chr16	80488214	80488414	0.465000	chr16	71358600	71358800	0.775000
chr8	75554853	75555053	0.515000	chr16	71367400	71367600	0.600000
chr2	74091867	74092067	0.465000	chr1	67137400	67137600	0.480000
chrX	67796564	67796764	0.425000	chr1	67138800	67139000	0.500000
chr18	19020222	19020422	0.400000	chr16	71407800	71408000	0.420000
chr22	47231399	47231999	0.531667	chr16	71412400	71413000	0.565000
chr11	31311375	31311575	0.300000	chr1	67142000	67142200	0.415000
chrX	58121788	58121988	0.480000	chr16	71422200	71422400	0.485000
chr2	85803941	85804741	0.488750	chr16	71426200	71427000	0.563750
chrX	147384304	147384504	0.310000	chr1	67143000	67143200	0.350000
chr4	157866311	157866511	0.410000	chr16	71430800	71431000	0.490000
chr8	30225781	30225981	0.560000	chr16	71440800	71441000	0.645000
chr1	226994312	226994712	0.545000	chr16	71441400	71441800	0.737500
chr2	187225542	187225742	0.385000	chr1	67144800	67145000	0.385000
chr13	39096199	39096399	0.430000	chr1	6714600	6714800	0.485000
chr17	5180986	5181586	0.433333	chr16	71461800	71462400	0.643333
chr12	48347624	48347824	0.450000	chr16	71463200	71463400	0.515000
chrX	24808607	24808807	0.380000	chr16	71464400	71464600	0.415000
chr16	7464491	7464891	0.477500	chr16	71467800	71468200	0.537500
chr8	122034617	122034817	0.305000	chr16	71473000	71473200	0.365000
chr12	91616349	91616749	0.430000	chr16	71479400	71479800	0.447500
chr10	66437366	66437766	0.380000	chr16	71481000	71481400	0.387500
chr9	38410477	38411077	0.503333	chr16	71484200	71484800	0.603333
chr12	29235022	29235222	0.365000	chr1	67149200	67149400	0.510000
chr14	57681540	57681740	0.375000	chr16	71492200	71492400	0.350000
chr13	75575119	75575319	0.380000	chr16	71493200	71493400	0.420000
chr2	134387078	134387278	0.485000	chr16	71498200	71498400	0.500000
chr15	64555804	64556004	0.375000	chr16	71499800	71500000	0.405000
chr1	9269291	9269491	0.580000	chr16	715000	715200	0.840000
chr2	161961018	161961218	0.365000	chr16	71526400	71526600	0.515000
chr21	45714214	45714414	0.435000	chr16	71537800	71538000	0.495000
chr5	178641166	178641366	0.505000	chr16	71542400	71542600	0.545000
chr17	9648491	9648691	0.480000	chr16	715600	715800	0.785000
chr22	31775535	31776535	0.473000	chr16	71564800	71565800	0.536000
chr7	13209507	13209707	0.380000	chr16	71566200	71566400	0.385000
chr2	224487032	224487232	0.395000	chr16	71590000	71590200	0.485000
chr3	38190385	38190785	0.375000	chr16	71611000	71611400	0.562500
chr9	85390263	85390463	0.450000	chr16	71622200	71622400	0.455000
chr17	48538123	48538723	0.485000	chr16	71626600	71627200	0.663333
chr13	59262076	59262276	0.455000	chr16	71645600	71645800	0.465000
chr10	108180990	108181190	0.440000	chr16	71649000	71649200	0.525000
chr20	53700937	53701137	0.415000	chr16	71709600	71709800	0.420000
chr5	172233983	172234183	0.365000	chr1	67171000	67171200	0.395000
chr4	142559337	142559737	0.275000	chr1	67172000	67172400	0.332500
chr10	58811749	58812349	0.460000	chr16	71722800	71723400	0.626667
chr4	185025228	185025428	0.510000	chr16	71723800	71724000	0.835000
chr2	8523459	8523659	0.480000	chr16	71725800	71726000	0.500000
chr12	26966806	26967406	0.386667	chr16	71726600	71727200	0.388333
chr3	58567724	58567924	0.380000	chr16	71727600	71727800	0.385000
chr5	156212697	156212897	0.320000	chr16	71746600	71746800	0.330000
chr8	91236768	91236968	0.275000	chr16	71795000	71795200	0.435000
chr9	88010907	88011107	0.480000	chr16	71808200	71808400	0.520000
chr6	147082247	147082447	0.475000	chr16	71809000	71809200	0.600000
chr12	127407650	127407850	0.365000	chr16	71810200	71810400	0.470000
chr15	86863506	86863706	0.400000	chr16	71811400	71811600	0.415000
chr16	52782188	52782388	0.455000	chr16	71826800	71827000	0.460000
chrX	37679369	37679769	0.400000	chr16	71837200	71837600	0.410000
chr3	32965462	32965862	0.457500	chr16	71842200	71842600	0.460000
chr2	27387164	27387364	0.425000	chr16	71845800	71846000	0.705000
chr5	124576548	124576748	0.435000	chr16	71856400	71856600	0.470000
chr12	93783313	93783513	0.315000	chr16	71880200	71880400	0.415000
chr6	146536205	146536805	0.351667	chr16	71881200	71881800	0.395000
chr6	119598864	119599264	0.400000	chr16	71882400	71882800	0.402500
chr9	34171750	34171950	0.465000	chr16	71884000	71884200	0.770000
chr2	66352997	66353197	0.370000	chr16	71885400	71885600	0.415000
chr18	49245965	49246165	0.400000	chr16	71890600	71890800	0.415000
chr10	48362300	48362900	0.396667	chr16	71894200	71894800	0.530000
chr19	11042617	11043017	0.480000	chr16	71895200	71895600	0.675000
chr6	76123768	76123968	0.415000	chr16	71896800	71897000	0.445000
chr3	51135224	51135424	0.450000	chr16	71900400	71900600	0.455000
chr7	86552061	86552661	0.378333	chr1	67191800	67192400	0.401667
chr8	72270477	72270677	0.430000	chr16	71919200	71919400	0.450000
chr19	13920888	13921088	0.515000	chr16	71924400	71924600	0.560000
chr3	7600473	7600673	0.445000	chr16	71927600	71927800	0.495000
chr3	186893794	186893994	0.470000	chr16	71934000	71934200	0.535000
chr5	12442527	12442727	0.290000	chr1	67194600	67194800	0.315000
chr7	108928635	108928835	0.330000	chr16	71956600	71956800	0.375000
chr15	34251946	34252146	0.385000	chr16	71961600	71961800	0.470000
chr12	113189295	113189495	0.430000	chr16	71973200	71973400	0.495000
chr1	224151567	224151767	0.435000	chr1	6720000	6720200	0.475000
chr22	39319254	39320054	0.570000	chr16	720000	720800	0.657500
chr14	29342338	29342538	0.360000	chr16	72005200	72005400	0.490000
chr18	4143311	4143911	0.535000	chr16	72008400	72009000	0.641667
chr8	30455440	30455840	0.492500	chr16	72012600	72013000	0.557500
chr2	10888309	10889309	0.428000	chr16	72013400	72014400	0.533000
chr6	138124229	138124629	0.367500	chr16	72019200	72019600	0.467500
chr18	2129600	2129800	0.445000	chr16	72021200	72021400	0.670000
chr5	147844773	147844973	0.370000	chr16	72039200	72039400	0.445000
chr13	109730392	109730592	0.375000	chr16	72044400	72044600	0.475000
chr18	53218842	53219042	0.320000	chr16	72052000	72052200	0.355000
chr10	105015113	105015313	0.425000	chr16	72066800	72067000	0.460000
chr14	94565734	94565934	0.400000	chr16	72073000	72073200	0.485000
chrX	122100514	122100914	0.315000	chr1	67207400	67207800	0.445000
chr12	80892026	80892426	0.387500	chr1	67208200	67208600	0.512500
chr16	69119307	69119707	0.557500	chr16	72093600	72094000	0.562500
chr17	42689992	42690192	0.525000	chr16	72099400	72099600	0.535000
chr1	219762110	219762310	0.485000	chr16	72111800	72112000	0.530000
chr5	162782695	162782895	0.385000	chr16	721200	721400	0.775000
chr5	148601773	148601973	0.360000	chr16	72125000	72125200	0.540000
chr18	3340125	3340325	0.415000	chr16	72126400	72126600	0.420000
chr9	85563429	85563829	0.417500	chr1	67213200	67213600	0.430000
chr7	103920120	103920320	0.290000	chr1	67214400	67214600	0.395000
chr3	135344416	135344616	0.400000	chr16	72172400	72172600	0.435000
chr2	154917063	154917263	0.440000	chr16	72174800	72175000	0.465000
chr15	31407282	31407482	0.475000	chr16	721800	722000	0.720000
chr1	195837773	195837973	0.360000	chr16	72189800	72190000	0.485000
chr3	56869270	56869470	0.435000	chr16	72202400	72202600	0.520000
chr3	57666341	57666541	0.350000	chr16	72203400	72203600	0.470000
chr6	47001291	47001491	0.390000	chr16	72242000	72242200	0.460000
chr16	26117246	26117446	0.440000	chr1	67226800	67227000	0.490000
chr8	7687879	7688279	0.587500	chr16	723000	723400	0.667500
chr18	25187543	25187743	0.410000	chr16	72317600	72317800	0.450000
chr8	121964212	121965412	0.408333	chr16	724000	725200	0.663333
chr9	93793842	93794042	0.315000	chr16	72400400	72400600	0.485000
chr6	95835989	95836189	0.345000	chr16	72444800	72445000	0.350000
chr8	136230071	136230271	0.400000	chr16	72467200	72467400	0.420000
chr2	47315508	47315708	0.370000	chr16	72468800	72469000	0.390000
chr8	117651764	117651964	0.415000	chr16	72497200	72497400	0.495000
chr2	171120478	171120678	0.365000	chr16	72502200	72502400	0.425000
chr20	12258561	12258961	0.397500	chr16	72553400	72553800	0.422500
chr19	42130157	42130357	0.490000	chr16	72555000	72555200	0.535000
chr19	50552534	50552734	0.560000	chr16	725600	725800	0.675000
chr10	61810394	61810594	0.440000	chr16	72600	72800	0.805000
chr19	43646113	43646313	0.440000	chr1	67261800	67262000	0.460000
chr7	148335344	148335744	0.495000	chr16	726200	726600	0.662500
chr3	125836421	125836821	0.440000	chr16	72637200	72637600	0.440000
chr4	107840200	107840600	0.377500	chr16	72646600	72647000	0.405000
chr5	74574071	74574271	0.325000	chr1	67265000	67265200	0.370000
chr10	1588391	1588791	0.507500	chr16	72664800	72665200	0.600000
chr6	7911066	7911266	0.595000	chr16	727000	727200	0.800000
chr3	154219823	154220023	0.430000	chr1	67274800	67275000	0.415000
chr2	214984386	214984586	0.435000	chr1	6727600	6727800	0.480000
chr14	10776307	10776507	0.000000	chr16	72768800	72769000	0.345000
chr11	2825528	2826528	0.573000	chr16	72787600	72788600	0.609000
chr5	51175543	51175743	0.275000	chr16	72807400	72807600	0.430000
chr3	14524889	14525689	0.582500	chr16	728200	729000	0.723750
chr1	24297732	24297932	0.545000	chr16	72832600	72832800	0.605000
chr22	35851461	35851661	0.450000	chr16	72840600	72840800	0.465000
chr14	33931397	33931597	0.400000	chr16	72847200	72847400	0.500000
chr3	117141895	117142095	0.430000	chr16	72848800	72849000	0.570000
chr8	46364142	46364342	0.360000	chr16	72853600	72853800	0.400000
chr17	76154071	76154271	0.455000	chr16	72854400	72854600	0.490000
chr6	17400921	17401121	0.390000	chr1	67286200	67286400	0.395000
chr2	160516352	160516552	0.420000	chr16	72876400	72876600	0.495000
chr2	129623696	129623896	0.445000	chr16	72908400	72908600	0.450000
chr3	115553216	115553416	0.325000	chr16	72924600	72924800	0.450000
chr16	57066179	57066579	0.547500	chr16	72927600	72928000	0.577500
chr5	49320216	49320416	0.385000	chr16	72931200	72931400	0.410000
chr7	154397195	154397395	0.330000	chr16	72931800	72932000	0.400000
chr12	3901382	3901582	0.415000	chr16	72938800	72939000	0.475000
chr18	6772285	6772485	0.370000	chr16	72977600	72977800	0.495000
chr12	104251661	104251861	0.460000	chr16	72990400	72990600	0.570000
chr5	30234884	30235084	0.425000	chr16	72995200	72995400	0.495000
chr17	39452141	39452541	0.497500	chr16	72997200	72997600	0.502500
chr3	153349786	153349986	0.280000	chr1	67300200	67300400	0.355000
chr19	54424831	54425031	0.580000	chr16	73010200	73010400	0.585000
chr6	47385164	47385364	0.480000	chr16	73036200	73036400	0.485000
chr20	58869598	58870198	0.481667	chr16	73037400	73038000	0.491667
chr9	107213725	107213925	0.460000	chr16	730400	730600	0.670000
chr2	49053766	49054366	0.418333	chr16	73047600	73048200	0.731667
chr20	49930154	49930354	0.425000	chr16	73048600	73048800	0.525000
chr14	71544039	71544239	0.350000	chr16	73054800	73055000	0.350000
chr5	64225630	64226230	0.690000	chr16	73057800	73058400	0.821667
chr8	20279956	20280156	0.425000	chr16	73058800	73059000	0.750000
chr1	201467351	201467551	0.535000	chr16	73064200	73064400	0.605000
chr4	172454439	172455039	0.448333	chr16	73068600	73069200	0.516667
chr16	23501065	23502265	0.448333	chr1	67307200	67308400	0.611667
chr22	28315754	28316154	0.427500	chr16	73082600	73083000	0.435000
chr3	57147644	57148044	0.357500	chr16	73086200	73086600	0.360000
chr9	96055624	96055824	0.405000	chr16	73096200	73096400	0.520000
chr9	21053169	21053369	0.430000	chr16	73113400	73113600	0.445000
chr11	70033437	70033637	0.525000	chr16	731200	731400	0.660000
chr7	144053855	144054455	0.400000	chr16	73122800	73123400	0.456667
chr7	2829211	2829411	0.465000	chr16	73124800	73125000	0.500000
chr5	52886446	52886646	0.355000	chr16	73126000	73126200	0.505000
chr12	11635025	11635225	0.295000	chr16	73126600	73126800	0.485000
chr7	138767448	138767648	0.370000	chr1	67312800	67313000	0.375000
chr3	22967932	22968132	0.315000	chr16	73131200	73131400	0.340000
chr3	114609761	114609961	0.420000	chr1	67314800	67315000	0.450000
chr15	34880106	34880306	0.330000	chr16	73150800	73151000	0.355000
chr6	67307580	67307780	0.365000	chr16	73154200	73154400	0.475000
chrX	83160455	83160655	0.425000	chr16	73166400	73166600	0.505000
chr1	96638063	96638263	0.395000	chr16	73176800	73177000	0.420000
chr18	8790658	8790858	0.480000	chr16	73196800	73197000	0.520000
chr18	66419994	66420194	0.295000	chr16	73210800	73211000	0.370000
chr6	72693168	72693368	0.400000	chr1	67323200	67323400	0.475000
chr14	102867792	102867992	0.390000	chr16	73315800	73316000	0.505000
chr15	6447216	6447616	0.000000	chr1	67333000	67333400	0.357500
chr22	27584380	27584580	0.365000	chr16	73338000	73338200	0.440000
chr18	13888634	13888834	0.425000	chr1	67336200	67336400	0.465000
chr11	46172529	46172729	0.405000	chr1	67337000	67337200	0.530000
chr1	123466254	123466454	0.405000	chr16	733800	734000	0.735000
chr3	27795842	27796042	0.355000	chr1	67338600	67338800	0.370000
chr13	76874121	76874321	0.370000	chr16	73396800	73397000	0.520000
chr6	91985259	91985459	0.385000	chr1	67347800	67348000	0.470000
chrX	50061581	50061781	0.450000	chr1	67356200	67356400	0.500000
chr15	73586826	73587026	0.390000	chr1	67367800	67368000	0.560000
chr17	6872633	6872833	0.445000	chr1	67376400	67376600	0.465000
chr2	80133509	80133709	0.350000	chr1	67377400	67377600	0.360000
chr2	236408173	236408373	0.545000	chr16	737800	738000	0.580000
chr10	58743468	58743668	0.360000	chr16	73956800	73957000	0.385000
chr2	38118043	38118243	0.295000	chr1	67400000	67400200	0.375000
chr4	153646716	153647116	0.370000	chr16	74035800	74036200	0.392500
chr12	82034152	82034352	0.270000	chr16	74058000	74058200	0.325000
chr2	47011016	47011416	0.535000	chr16	740800	741200	0.735000
chrX	111738072	111738272	0.290000	chr1	67409200	67409400	0.435000
chr16	6165687	6165887	0.400000	chr16	74094600	74094800	0.470000
chr11	122531395	122531595	0.485000	chr16	74107800	74108000	0.520000
chr6	152508265	152508665	0.375000	chr16	74278000	74278400	0.400000
chr10	76523811	76524011	0.405000	chr16	74279400	74279600	0.470000
chr12	34659859	34660059	0.370000	chr1	67428000	67428200	0.350000
chr12	75817872	75818272	0.420000	chr16	74280400	74280800	0.442500
chr4	3172591	3173391	0.466250	chr1	67429000	67429800	0.561250
chr9	73814592	73814792	0.425000	chr16	74292000	74292200	0.440000
chr11	99453587	99453787	0.295000	chr16	74296200	74296400	0.430000
chr17	1612572	1612772	0.595000	chr16	74296800	74297000	0.650000
chr3	186119541	186119741	0.475000	chr16	74297400	74297600	0.530000
chr1	39907178	39907378	0.480000	chr16	743000	743200	0.520000
chr2	85974549	85975349	0.478750	chr1	67430400	67431200	0.601250
chr3	153066861	153067261	0.407500	chr16	74309800	74310200	0.427500
chr6	142531775	142531975	0.455000	chr1	67431800	67432000	0.490000
chr1	16437744	16437944	0.520000	chr16	74329400	74329600	0.595000
chr18	65430715	65430915	0.315000	chr1	67434000	67434200	0.310000
chr2	111388210	111388810	0.413333	chr1	6743600	6744200	0.531667
chr19	29545363	29546363	0.517000	chr16	74368000	74369000	0.627000
chr18	32541798	32541998	0.440000	chr16	74371000	74371200	0.505000
chr14	36551658	36551858	0.335000	chr16	74382600	74382800	0.355000
chr7	45567037	45567237	0.450000	chr16	74397600	74397800	0.540000
chr2	116509017	116509217	0.435000	chr16	74403600	74403800	0.505000
chr4	23467533	23468333	0.440000	chr16	74406600	74407400	0.722500
chr2	39838915	39839715	0.575000	chr16	74420600	74421400	0.656250
chr1	168556566	168556766	0.405000	chr16	74430200	74430400	0.425000
chr2	90392567	90392767	0.380000	chr16	74438600	74438800	0.395000
chr3	94171146	94171346	0.410000	chr16	74443000	74443200	0.455000
chrX	32122347	32122547	0.420000	chr16	74464000	74464200	0.445000
chr4	105600556	105600756	0.370000	chr16	74474600	74474800	0.440000
chr4	112705244	112705444	0.545000	chr16	74478800	74479000	0.555000
chr1	172288659	172288859	0.440000	chr16	74480200	74480400	0.500000
chr4	52648691	52648891	0.375000	chr16	74481200	74481400	0.400000
chr17	18853124	18853324	0.380000	chr16	74499000	74499200	0.410000
chr4	5397512	5397712	0.390000	chr16	74512000	74512200	0.395000
chr8	85417339	85417539	0.295000	chr1	6745200	6745400	0.420000
chrY	16697768	16697968	0.415000	chr16	74540800	74541000	0.425000
chr9	116567749	116567949	0.395000	chr16	74563800	74564000	0.410000
chr20	21323260	21323460	0.395000	chr16	74565400	74565600	0.440000
chr3	102101245	102101445	0.360000	chr16	74569000	74569200	0.470000
chr1	6022957	6023157	0.540000	chr16	745800	746000	0.705000
chr4	123525599	123525799	0.320000	chr16	74586200	74586400	0.390000
chr10	59205428	59205628	0.280000	chr16	74589600	74589800	0.425000
chr7	156399191	156399391	0.335000	chr16	74593000	74593200	0.480000
chr11	37663168	37663368	0.385000	chr16	74594600	74594800	0.415000
chr3	92543662	92543862	0.375000	chr16	74601200	74601400	0.500000
chrX	19306597	19306797	0.340000	chr16	74604200	74604400	0.350000
chr11	74365464	74365664	0.365000	chr16	74605400	74605600	0.410000
chr1	34122354	34122554	0.550000	chr16	74607000	74607200	0.705000
chr7	84337414	84337614	0.380000	chr16	74609000	74609200	0.430000
chr3	193910327	193910527	0.385000	chr16	74623400	74623600	0.420000
chr5	166127354	166128554	0.528333	chr16	74666400	74667600	0.573333
chr12	87421978	87422178	0.440000	chr16	74683800	74684000	0.485000
chr10	101001867	101002067	0.565000	chr16	74696000	74696200	0.585000
chr2	21094884	21095484	0.491667	chr16	74700200	74700800	0.641667
chr2	185277561	185278161	0.406667	chr16	74701200	74701800	0.453333
chr9	102514069	102514469	0.427500	chr16	74709400	74709800	0.455000
chr15	60134979	60135179	0.390000	chr16	74726800	74727000	0.505000
chr9	10235957	10236557	0.383333	chr16	74730000	74730600	0.581667
chr16	85194769	85195169	0.487500	chr16	74739400	74739800	0.585000
chr13	52747487	52747887	0.450000	chr16	74743600	74744000	0.530000
chr7	155144973	155145173	0.490000	chr16	74756400	74756600	0.555000
chr1	168439071	168439271	0.400000	chr16	74766800	74767000	0.510000
chr1	110422377	110422777	0.475000	chr16	74771200	74771600	0.507500
chr6	167764945	167765545	0.426667	chr16	74774400	74775000	0.770000
chr7	116676490	116676690	0.380000	chr1	6747800	6748000	0.450000
chrX	49655270	49655470	0.420000	chr1	67479200	67479400	0.520000
chr1	239426570	239426770	0.370000	chr16	7481000	7481200	0.425000
chr2	106909662	106909862	0.465000	chr16	74812000	74812200	0.505000
chr17	49641856	49642056	0.480000	chr16	74813200	74813400	0.725000
chr12	52921706	52921906	0.480000	chr1	67482800	67483000	0.495000
chr4	47782899	47783099	0.350000	chr16	74839200	74839400	0.415000
chr3	134316632	134316832	0.320000	chr16	74862800	74863000	0.395000
chr6	123143895	123144095	0.300000	chr16	74868600	74868800	0.435000
chr5	174392514	174392714	0.470000	chr16	74883200	74883400	0.540000
chr1	229055136	229055536	0.432500	chr16	74897000	74897400	0.440000
chr13	14132743	14132943	0.000000	chr1	67489800	67490000	0.395000
chr8	118505943	118506343	0.380000	chr16	74903200	74903600	0.375000
chr15	27164002	27164402	0.335000	chr16	74923800	74924200	0.407500
chr2	227509001	227509201	0.310000	chr16	74937000	74937200	0.405000
chr16	66069640	66070640	0.430000	chr16	74942600	74943600	0.461000
chr7	18920186	18920586	0.412500	chr16	74970200	74970600	0.427500
chr6	112675655	112675855	0.390000	chr16	74984400	74984600	0.510000
chr8	659935	660335	0.600000	chr16	74985000	74985400	0.672500
chr7	72765402	72765602	0.445000	chr16	74986400	74986600	0.455000
chr4	80280154	80280354	0.375000	chr16	74989000	74989200	0.405000
chr15	41622173	41622973	0.410000	chr16	74991600	74992400	0.472500
chr9	72608272	72609272	0.430000	chr16	74998400	74999400	0.674000
chr15	81817540	81817740	0.410000	chr16	75000000	75000200	0.665000
chr1	88755949	88756149	0.540000	chr16	75000600	75000800	0.610000
chr15	70224432	70224632	0.380000	chr16	75002600	75002800	0.520000
chr1	18582103	18582703	0.446667	chr16	75003400	75004000	0.451667
chr17	73618944	73619344	0.495000	chr1	67500400	67500800	0.552500
chr8	26686764	26687364	0.358333	chr16	75011600	75012200	0.426667
chr9	71277487	71277687	0.340000	chr16	75013200	75013400	0.425000
chr12	6176716	6177316	0.416667	chr16	75024800	75025400	0.428333
chr19	47024432	47024632	0.465000	chr16	75025800	75026000	0.500000
chr21	46017720	46017920	0.395000	chr16	75027600	75027800	0.430000
chr2	221527195	221527395	0.390000	chr16	75028800	75029000	0.395000
chr2	40291629	40292829	0.376667	chr16	75042600	75043800	0.406667
chr18	50816703	50817303	0.423333	chr16	75048200	75048800	0.433333
chr1	227354650	227355050	0.447500	chr16	75054200	75054600	0.517500
chr12	6240669	6240869	0.445000	chr16	75060800	75061000	0.450000
chr9	68599505	68599705	0.310000	chr16	75061800	75062000	0.465000
chr10	127344169	127344769	0.475000	chr16	75062600	75063200	0.501667
chr4	48526553	48526753	0.440000	chr16	75063800	75064000	0.480000
chr17	70583926	70584126	0.465000	chr16	75064600	75064800	0.485000
chr14	35097876	35098476	0.425000	chr16	75065200	75065800	0.463333
chr9	61948164	61948364	0.375000	chr1	67506800	67507000	0.435000
chr16	90176527	90177127	0.458333	chr16	75068200	75068800	0.508333
chr9	96398948	96400148	0.440833	chr16	75069600	75070800	0.478333
chr1	117087868	117088068	0.410000	chr16	75072800	75073000	0.500000
chr8	97231132	97231332	0.455000	chr16	75074000	75074200	0.485000
chr10	112299402	112299802	0.527500	chr16	75075200	75075600	0.547500
chr7	51767519	51767719	0.360000	chr16	75080400	75080600	0.430000
chr7	63921724	63921924	0.400000	chr16	75083800	75084000	0.475000
chr4	175758412	175758612	0.345000	chr16	75087800	75088000	0.590000
chr16	89564224	89564424	0.435000	chr16	75089600	75089800	0.495000
chrY	16924931	16925331	0.495000	chr16	75092800	75093200	0.532500
chr14	43132273	43132473	0.410000	chr16	75096600	75096800	0.350000
chr1	30035746	30035946	0.590000	chr16	75098600	75098800	0.595000
chr20	3255826	3256426	0.550000	chr16	75099800	75100400	0.580000
chr14	74563117	74563317	0.500000	chr16	75105800	75106000	0.560000
chr19	28259667	28259867	0.515000	chr16	75109000	75109200	0.615000
chr3	76214929	76215329	0.477500	chr16	75109800	75110200	0.605000
chr1	14906955	14908555	0.513125	chr16	75110800	75112400	0.601250
chr19	35501281	35501481	0.460000	chr16	75113200	75113400	0.560000
chr1	159987246	159987446	0.535000	chr16	75116000	75116200	0.540000
chr3	195172251	195172651	0.507500	chr16	75116600	75117000	0.582500
chr3	134639126	134639326	0.465000	chr16	75130600	75130800	0.495000
chr10	70991497	70991697	0.480000	chr16	75138600	75138800	0.570000
chr8	21806934	21807134	0.370000	chr1	67514000	67514200	0.445000
chr1	209675424	209675624	0.645000	chr16	75148400	75148600	0.720000
chr11	77646133	77646333	0.455000	chr1	6751800	6752000	0.490000
chr2	74408404	74408604	0.430000	chr1	67518200	67518400	0.465000
chr1	151364103	151364303	0.470000	chr16	75199400	75199600	0.475000
chr4	59468796	59468996	0.215000	chr16	75219800	75220000	0.350000
chr11	69538379	69538579	0.600000	chr16	75224800	75225000	0.640000
chr2	179646296	179646696	0.450000	chr16	75233800	75234200	0.622500
chr1	47428156	47428356	0.485000	chr16	75234600	75234800	0.585000
chr17	13053912	13054512	0.468333	chr16	75238600	75239200	0.643333
chr8	115218787	115218987	0.425000	chr16	75242800	75243000	0.705000
chr16	16203825	16204225	0.505000	chr16	75245400	75245800	0.705000
chr5	171373293	171373493	0.455000	chr16	75248200	75248400	0.545000
chr16	89834166	89834366	0.580000	chr16	75249000	75249200	0.630000
chr16	11206274	11206474	0.580000	chr16	75250200	75250400	0.675000
chr2	144601644	144602644	0.431000	chr16	75250800	75251800	0.775000
chr4	183771127	183771327	0.480000	chr16	75254600	75254800	0.610000
chr18	26782713	26782913	0.455000	chr16	75256200	75256400	0.575000
chr12	69121950	69122150	0.490000	chr16	75257200	75257400	0.640000
chr8	19693504	19693704	0.470000	chr16	75264000	75264200	0.580000
chr12	117321651	117321851	0.460000	chr16	75265200	75265400	0.720000
chr16	75100114	75100314	0.565000	chr16	75266000	75266200	0.740000
chr1	64307880	64308280	0.487500	chr16	75287800	75288200	0.572500
chrX	119422189	119422989	0.463750	chr16	75288600	75289400	0.523750
chr10	43462595	43462795	0.445000	chr16	75292800	75293000	0.480000
chr2	208962335	208962535	0.385000	chr16	75296800	75297000	0.440000
chr12	25987857	25988257	0.452500	chr16	75304600	75305000	0.477500
chr14	96786748	96786948	0.490000	chr16	75305400	75305600	0.510000
chr5	88095001	88095401	0.425000	chr16	75306400	75306800	0.435000
chrX	18224264	18224464	0.400000	chr16	75310200	75310400	0.445000
chr16	49649703	49649903	0.460000	chr16	75317200	75317400	0.505000
chr3	18454490	18454690	0.475000	chr16	75318000	75318200	0.540000
chr3	72609696	72609896	0.350000	chr16	75319800	75320000	0.390000
chr17	40728623	40728823	0.445000	chr16	75320600	75320800	0.485000
chr21	8589773	8589973	0.365000	chr16	75324000	75324200	0.375000
chr3	743441	743641	0.365000	chr1	67532400	67532600	0.400000
chr13	25843458	25843658	0.470000	chr16	75326400	75326600	0.475000
chrX	8134081	8134681	0.425000	chr16	75333800	75334400	0.453333
chr6	28445283	28445483	0.130000	chr1	6753400	6753600	0.370000
chr4	169456306	169456506	0.290000	chr1	67535600	67535800	0.415000
chr13	83552005	83552405	0.277500	chr16	75380200	75380600	0.380000
chr11	2483981	2484181	0.330000	chr16	75385600	75385800	0.340000
chr6	107130602	107131202	0.461667	chr1	67539400	67540000	0.540000
chr17	18934342	18934742	0.432500	chr16	75398400	75398800	0.500000
chr16	62698363	62698763	0.390000	chr16	75405200	75405600	0.397500
chr3	152282856	152283056	0.425000	chr16	75415800	75416000	0.480000
chr18	19739355	19739555	0.415000	chr16	75421000	75421200	0.550000
chrX	107715174	107715374	0.490000	chr16	75426800	75427000	0.540000
chr2	168953785	168953985	0.455000	chr16	75433400	75433600	0.690000
chr18	22031978	22032178	0.405000	chr16	75434000	75434200	0.495000
chr5	126297109	126297309	0.445000	chr16	75434600	75434800	0.460000
chr4	146902048	146902248	0.410000	chr16	75445400	75445600	0.510000
chr11	2966823	2967023	0.430000	chr16	75451000	75451200	0.440000
chrX	59272686	59272886	0.410000	chr16	75453000	75453200	0.430000
chr7	105724142	105724342	0.480000	chr16	75460000	75460200	0.565000
chr4	125223092	125223292	0.340000	chr16	75463000	75463200	0.365000
chr1	167185074	167186074	0.450000	chr16	75464000	75465000	0.721000
chr14	73843922	73844322	0.422500	chr16	75468800	75469200	0.467500
chr5	47646011	47646211	0.395000	chr16	75471800	75472000	0.540000
chrX	78151878	78152078	0.335000	chr16	75478200	75478400	0.560000
chr20	57725434	57725634	0.495000	chr16	754800	755000	0.520000
chr2	63926485	63926685	0.550000	chr16	75492000	75492200	0.555000
chr15	62808630	62808830	0.560000	chr16	75495400	75495600	0.710000
chr16	25462450	25462650	0.435000	chr16	75499000	75499200	0.595000
chr15	38822828	38823228	0.447500	chr16	75503800	75504200	0.527500
chr5	39787080	39787480	0.385000	chr16	75506600	75507000	0.460000
chr2	203591650	203591850	0.415000	chr16	75509600	75509800	0.505000
chr4	3642355	3643155	0.616250	chr16	75516800	75517600	0.720000
chr22	17837975	17838175	0.450000	chr16	75521400	75521600	0.480000
chr20	48472841	48473041	0.540000	chr16	75550200	75550400	0.555000
chr7	48491918	48492118	0.415000	chr16	75553000	75553200	0.465000
chr20	33422060	33422460	0.510000	chr16	75555200	75555600	0.560000
chr15	23410411	23410611	0.485000	chr16	75556200	75556400	0.680000
chr11	90877723	90877923	0.400000	chr16	75560200	75560400	0.475000
chrX	115425551	115425751	0.445000	chr16	75565200	75565400	0.470000
chr5	59127032	59127232	0.475000	chr16	75566000	75566200	0.560000
chr4	186606003	186606203	0.525000	chr16	75567000	75567200	0.635000
chr3	63528358	63528558	0.420000	chr16	75570800	75571000	0.435000
chr5	167715398	167715598	0.365000	chr16	75573200	75573400	0.415000
chr14	62404157	62404357	0.460000	chr1	67557800	67558000	0.520000
chr14	92718412	92718612	0.475000	chr16	75578400	75578600	0.490000
chr10	106942360	106942560	0.490000	chr1	67558400	67558600	0.510000
chrY	11760226	11760426	0.465000	chr16	75584200	75584400	0.485000
chr4	78618555	78618755	0.455000	chr16	75591200	75591400	0.525000
chr3	165413765	165414165	0.465000	chr1	67559200	67559600	0.522500
chr10	15995660	15995860	0.430000	chr16	75593400	75593600	0.475000
chr12	88496761	88497361	0.373333	chr16	75594200	75594800	0.455000
chr17	82542683	82543083	0.470000	chr1	67560800	67561200	0.485000
chr1	89698321	89698521	0.330000	chr16	7561400	7561600	0.375000
chr1	143740589	143740789	0.300000	chr16	75616600	75616800	0.345000
chr12	91268472	91268672	0.460000	chr1	67561800	67562000	0.570000
chr17	17110469	17110869	0.505000	chr16	75620400	75620800	0.535000
chr5	80618924	80619124	0.395000	chr16	75621200	75621400	0.420000
chr19	35735556	35735956	0.535000	chr16	75623200	75623600	0.582500
chr5	159576648	159576848	0.335000	chr16	75625000	75625200	0.415000
chr11	84398328	84398728	0.345000	chr16	75627800	75628200	0.415000
chr19	50036868	50037268	0.460000	chr16	75647600	75648000	0.650000
chr16	84551608	84551808	0.460000	chr16	75648600	75648800	0.515000
chr5	83536918	83537918	0.417000	chr16	75649400	75650400	0.451000
chr5	64638386	64638786	0.375000	chr16	75678200	75678600	0.390000
chr19	25751758	25751958	0.390000	chr16	75701200	75701400	0.405000
chr1	225650679	225650879	0.475000	chr16	75702400	75702600	0.485000
chr3	71432637	71432837	0.490000	chr1	67570400	67570600	0.555000
chr2	113466680	113466880	0.485000	chr16	757600	757800	0.515000
chr13	34948466	34949066	0.373333	chr16	75761600	75762200	0.426667
chr1	146799950	146800150	0.430000	chr16	75764200	75764400	0.495000
chr2	194698700	194698900	0.365000	chr16	75789200	75789400	0.375000
chr2	78464537	78464937	0.330000	chr16	75794400	75794800	0.340000
chr5	36391948	36392548	0.491667	chr16	75800	76400	0.590000
chr5	97549496	97549696	0.415000	chr16	75816000	75816200	0.445000
chr4	4868804	4869004	0.405000	chr1	6758200	6758400	0.565000
chr7	129752823	129753023	0.580000	chr16	75827400	75827600	0.610000
chr3	42423286	42423486	0.395000	chr1	67588600	67588800	0.450000
chrX	27550675	27550875	0.395000	chr1	67589600	67589800	0.400000
chr7	146103392	146103592	0.460000	chr1	67590400	67590600	0.475000
chr15	17760922	17761122	0.400000	chr16	76114800	76115000	0.405000
chr6	54106527	54106927	0.350000	chr16	76138000	76138400	0.450000
chrX	21218842	21219042	0.405000	chr16	76265600	76265800	0.465000
chr1	218785036	218785436	0.272500	chr1	67635200	67635600	0.397500
chr5	83329080	83329280	0.275000	chr1	67636200	67636400	0.325000
chr2	68913633	68914233	0.443333	chr1	67646400	67647000	0.451667
chr18	16301812	16302012	0.400000	chr16	76499800	76500000	0.415000
chr5	164903135	164903335	0.460000	chr1	67653000	67653200	0.480000
chr10	11689503	11689703	0.440000	chr1	67660200	67660400	0.495000
chr6	29538230	29538830	0.551667	chr16	76634800	76635400	0.553333
chr3	9155117	9155317	0.470000	chr16	76640000	76640200	0.475000
chr1	67064605	67065005	0.380000	chr1	67674800	67675200	0.450000
chr4	53488732	53488932	0.435000	chr16	76800	77000	0.625000
chrX	4909277	4910077	0.381250	chr1	67682800	67683600	0.386250
chr3	169635329	169635529	0.425000	chr1	67684200	67684400	0.455000
chr8	53492630	53493030	0.490000	chr1	67685000	67685400	0.700000
chr16	33875835	33876035	0.510000	chr1	67686000	67686200	0.675000
chr10	71384898	71385098	0.515000	chr1	67686600	67686800	0.570000
chr2	139364395	139364595	0.385000	chr1	67687200	67687400	0.415000
chr2	115032353	115032553	0.270000	chr1	67687800	67688000	0.415000
chr15	68722109	68722509	0.462500	chr1	67688600	67689000	0.472500
chr5	128694290	128694490	0.365000	chr1	67689800	67690000	0.445000
chr21	23165388	23166188	0.308750	chr1	67690600	67691400	0.337500
chr9	77508391	77508591	0.415000	chr1	67691800	67692000	0.425000
chr3	86469870	86470070	0.295000	chr1	67692400	67692600	0.550000
chr1	89438280	89438480	0.425000	chr1	67694200	67694400	0.460000
chr3	43050176	43050376	0.325000	chr1	67695000	67695200	0.485000
chr13	63919618	63920018	0.415000	chr1	67700800	67701200	0.527500
chr3	144105791	144105991	0.380000	chr1	67705800	67706000	0.465000
chr2	4216445	4216645	0.345000	chr1	67706400	67706600	0.500000
chr2	30411976	30412376	0.395000	chr1	67710600	67711000	0.455000
chr11	53562143	53562543	0.407500	chr1	67711800	67712200	0.470000
chr12	101233479	101234079	0.448333	chr1	67713200	67713800	0.451667
chr9	85716210	85716410	0.415000	chr16	77169800	77170000	0.470000
chr8	48844654	48844854	0.380000	chr16	77171800	77172000	0.415000
chr5	122662255	122662455	0.445000	chr16	77180600	77180800	0.560000
chr14	91516227	91516827	0.483333	chr16	77190600	77191200	0.593333
chr12	45806950	45807150	0.395000	chr16	77191600	77191800	0.535000
chr13	34790907	34791107	0.450000	chr1	67720000	67720200	0.490000
chr14	75169481	75169681	0.505000	chr16	77212200	77212400	0.755000
chr11	110843765	110843965	0.410000	chr16	77213000	77213200	0.670000
chr1	226128059	226128259	0.545000	chr16	77236200	77236400	0.620000
chrX	118953744	118953944	0.395000	chr1	67723800	67724000	0.420000
chr3	31254794	31254994	0.460000	chr1	67731400	67731600	0.520000
chr12	112766968	112767168	0.485000	chr1	67733000	67733200	0.510000
chr2	205687086	205687686	0.505000	chr1	67733800	67734400	0.511667
chr9	131751954	131752154	0.530000	chr1	67736400	67736600	0.555000
chr5	81537702	81537902	0.430000	chr16	77387000	77387200	0.440000
chr11	123577145	123578145	0.593000	chr16	77400	78400	0.739000
chr6	51134671	51134871	0.395000	chr1	67740600	67740800	0.430000
chr11	108903268	108903468	0.390000	chr1	67748000	67748200	0.435000
chr15	98353564	98353764	0.405000	chr1	67748800	67749000	0.425000
chr7	60158747	60158947	0.375000	chr1	67750000	67750200	0.435000
chr22	16518108	16518508	0.450000	chr16	77565000	77565400	0.460000
chr18	53655261	53655461	0.380000	chr16	77584400	77584600	0.380000
chr21	28617353	28617553	0.410000	chr16	77585400	77585600	0.500000
chr22	27046916	27047116	0.455000	chr1	67759200	67759400	0.485000
chr18	22528927	22529527	0.408333	chr1	67760000	67760600	0.446667
chr2	41728911	41729111	0.420000	chr16	77657200	77657400	0.440000
chr22	25254642	25254842	0.380000	chr1	67766200	67766400	0.435000
chr2	137054060	137054260	0.430000	chr16	77675800	77676000	0.480000
chr3	35486649	35486849	0.315000	chr16	77677400	77677600	0.370000
chrX	9514549	9514749	0.415000	chr16	77680000	77680200	0.430000
chr8	7116435	7116835	0.442500	chr1	67771200	67771600	0.460000
chr10	83909350	83909950	0.530000	chr16	77722000	77722600	0.563333
chr3	71534896	71535296	0.442500	chr16	77723200	77723600	0.447500
chr6	55323706	55323906	0.395000	chr16	77739600	77739800	0.520000
chr2	210035166	210035366	0.360000	chr16	77782800	77783000	0.440000
chr16	35391998	35392398	0.435000	chr16	77788400	77788800	0.687500
chr5	175031112	175031312	0.450000	chr16	77863400	77863600	0.495000
chr1	157404769	157404969	0.430000	chr16	77889000	77889200	0.435000
chr5	14793901	14794101	0.415000	chr16	77952000	77952200	0.420000
chr12	125777282	125777882	0.318333	chr16	77970000	77970600	0.366667
chr11	38866213	38866813	0.430000	chr16	77971400	77972000	0.485000
chr2	172195149	172195749	0.391667	chr16	77977400	77978000	0.490000
chr5	42149984	42150184	0.415000	chr16	78003000	78003200	0.570000
chr1	221574262	221574462	0.405000	chr16	78006000	78006200	0.505000
chr11	43101287	43101687	0.497500	chr16	78046000	78046400	0.675000
chr14	99349544	99349744	0.415000	chr16	78092800	78093000	0.445000
chr3	197667798	197668798	0.497000	chr16	78099200	78100200	0.656000
chr12	96277594	96277794	0.350000	chr16	78117400	78117600	0.415000
chr16	11097652	11097852	0.425000	chr16	78122800	78123000	0.435000
chr5	116553876	116554076	0.385000	chr16	78135200	78135400	0.390000
chr7	63985766	63985966	0.375000	chr16	78148000	78148200	0.395000
chr5	23705385	23705585	0.305000	chr16	78193200	78193400	0.380000
chr2	151798250	151798650	0.487500	chr16	78235200	78235600	0.505000
chr8	57616729	57617129	0.427500	chr16	782800	783200	0.705000
chr11	100768979	100769179	0.370000	chr16	78299000	78299200	0.450000
chr3	18625976	18626176	0.400000	chr16	78311000	78311200	0.435000
chr16	37367914	37368114	0.385000	chr16	78312800	78313000	0.550000
chrY	18661538	18661738	0.365000	chr1	67832000	67832200	0.465000
chr5	176601462	176601662	0.580000	chr1	67833400	67833600	0.800000
chr5	19320315	19320715	0.402500	chr16	78349200	78349600	0.467500
chr22	30490889	30491289	0.512500	chr16	783800	784200	0.692500
chr12	4656495	4656695	0.435000	chr16	78389000	78389200	0.525000
chr6	102595659	102595859	0.280000	chr1	6784000	6784200	0.365000
chr16	73744207	73744607	0.412500	chr16	78428200	78428600	0.447500
chr1	93453357	93453757	0.317500	chr16	78444000	78444400	0.395000
chr17	56105463	56106863	0.419286	chr1	6784600	6786000	0.753571
chr2	133399214	133399414	0.460000	chr16	78494800	78495000	0.495000
chr15	97601131	97601331	0.360000	chr16	78503600	78503800	0.385000
chr1	124851800	124852000	0.400000	chr1	67850800	67851000	0.485000
chr3	153041711	153041911	0.540000	chr1	67853800	67854000	0.585000
chr11	120447676	120447876	0.445000	chr16	78543200	78543400	0.495000
chr9	111124116	111124316	0.295000	chr16	78544400	78544600	0.395000
chr5	160157055	160157255	0.480000	chr16	78552800	78553000	0.485000
chr4	20279992	20280192	0.490000	chr16	78553400	78553600	0.505000
chr21	36044111	36044511	0.472500	chr16	785600	786000	0.697500
chr7	114040772	114040972	0.325000	chr16	78577800	78578000	0.405000
chr5	155464415	155464615	0.355000	chr16	78603200	78603400	0.470000
chr10	28251862	28252662	0.370000	chr16	78619800	78620600	0.427500
chr12	28625286	28625486	0.325000	chr16	78624400	78624600	0.345000
chr3	27218556	27218756	0.360000	chr16	78705800	78706000	0.380000
chr16	73543539	73544339	0.493750	chr16	78742600	78743400	0.506250
chr8	78452930	78453130	0.330000	chr16	78749800	78750000	0.410000
chr5	111082143	111082343	0.395000	chr16	78768800	78769000	0.485000
chr6	43357310	43357510	0.515000	chr16	78770600	78770800	0.650000
chr18	66409288	66409488	0.355000	chr16	78786600	78786800	0.335000
chr3	113900653	113900853	0.360000	chr16	78790600	78790800	0.420000
chr5	11396552	11397152	0.426667	chr16	78794600	78795200	0.438333
chr2	186375092	186375292	0.430000	chr16	78796400	78796600	0.440000
chr21	42452816	42453616	0.532500	chr16	788000	788800	0.773750
chr22	50552300	50552500	0.560000	chr16	78800	79000	0.625000
chrY	9773152	9773352	0.420000	chr16	78893400	78893600	0.430000
chr22	41185041	41185241	0.330000	chr16	78895000	78895200	0.395000
chr16	18130927	18131127	0.460000	chr16	78896400	78896600	0.480000
chr2	86114767	86114967	0.415000	chr1	67890000	67890200	0.450000
chr14	51481689	51481889	0.495000	chr16	78914800	78915000	0.535000
chr4	45295097	45295297	0.315000	chr16	78921000	78921200	0.365000
chr1	150759019	150759219	0.400000	chr16	78925200	78925400	0.460000
chr2	178809597	178809797	0.345000	chr16	78943000	78943200	0.365000
chrX	34348465	34348665	0.330000	chr16	78961600	78961800	0.400000
chr3	161661004	161661404	0.375000	chr16	78962600	78963000	0.390000
chr9	12156535	12156935	0.270000	chr1	67897600	67898000	0.452500
chr2	69690538	69690738	0.420000	chr16	78989600	78989800	0.530000
chr22	49539023	49539223	0.530000	chr16	78993400	78993600	0.550000
chr5	35395910	35396110	0.370000	chr16	79008200	79008400	0.510000
chr7	82538445	82538845	0.525000	chr16	79013000	79013400	0.550000
chr2	225251546	225251746	0.425000	chr1	6790200	6790400	0.480000
chr2	204717907	204718307	0.380000	chr16	7902800	7903200	0.475000
chr7	105428109	105428309	0.470000	chr16	79043000	79043200	0.475000
chr1	56135394	56135594	0.425000	chr16	79083000	79083200	0.490000
chr5	78861806	78862006	0.370000	chr16	79084000	79084200	0.510000
chr13	50143309	50143509	0.385000	chr16	79090000	79090200	0.430000
chr19	43055613	43055813	0.460000	chr16	79093800	79094000	0.535000
chr11	26602250	26602450	0.380000	chr16	79097400	79097600	0.400000
chr8	15169210	15169410	0.535000	chr16	79099000	79099200	0.545000
chr11	26421978	26422178	0.335000	chr16	79151000	79151200	0.345000
chr3	96829494	96829694	0.380000	chr16	79163800	79164000	0.415000
chr12	100322747	100323147	0.440000	chr1	67916400	67916800	0.510000
chr4	106196808	106197008	0.375000	chr16	79171000	79171200	0.425000
chr16	7248016	7248216	0.395000	chr16	79177000	79177200	0.415000
chr4	100270765	100270965	0.465000	chr16	79194400	79194600	0.470000
chr2	2718282	2718482	0.470000	chr16	79213200	79213400	0.510000
chr21	16625748	16625948	0.275000	chr16	79217800	79218000	0.410000
chr1	204490905	204491105	0.415000	chr1	67922200	67922400	0.490000
chr2	121476511	121476711	0.395000	chr16	79258000	79258200	0.445000
chr12	20821975	20822175	0.520000	chr16	79261600	79261800	0.560000
chr22	38803921	38804121	0.450000	chr16	79264800	79265000	0.470000
chr3	75931412	75931612	0.490000	chr16	79269600	79269800	0.500000
chrX	65035447	65035647	0.585000	chr16	79272400	79272600	0.590000
chr10	50495075	50495275	0.465000	chr16	79276600	79276800	0.475000
chr4	120020382	120020582	0.485000	chr16	79278600	79278800	0.570000
chrX	36466874	36467074	0.385000	chr16	79283600	79283800	0.410000
chr11	11762933	11763133	0.520000	chr16	79287200	79287400	0.595000
chr17	35517031	35517231	0.415000	chr16	79307400	79307600	0.480000
chr6	16333244	16333844	0.416667	chr16	79329000	79329600	0.423333
chr4	10867663	10867863	0.405000	chr16	79334400	79334600	0.455000
chr2	220590032	220590232	0.360000	chr16	79362600	79362800	0.405000
chr5	32065555	32065755	0.410000	chr16	79370800	79371000	0.455000
chr2	196070421	196070621	0.465000	chr16	79372600	79372800	0.530000
chr18	3862355	3863355	0.442000	chr16	79381000	79382000	0.462000
chr6	63849348	63849548	0.540000	chr16	79386400	79386600	0.560000
chr5	72462470	72462670	0.445000	chr16	79395800	79396000	0.530000
chr10	88026686	88027486	0.490000	chr16	79400400	79401200	0.523750
chrY	22182764	22182964	0.560000	chr16	79402400	79402600	0.655000
chr13	23995487	23995887	0.382500	chr16	79410000	79410400	0.422500
chr17	24386130	24386730	0.405000	chr16	79412600	79413200	0.450000
chr6	63448985	63449585	0.455000	chr16	79416000	79416600	0.470000
chr3	183894954	183895154	0.525000	chr16	79417600	79417800	0.530000
chr20	35724831	35725031	0.310000	chr16	79419200	79419400	0.480000
chr18	55812395	55812595	0.330000	chr16	79422200	79422400	0.360000
chr12	75653285	75653685	0.422500	chr16	79440000	79440400	0.505000
chr8	129158644	129158844	0.295000	chr16	79450000	79450200	0.360000
chr1	40087919	40088119	0.380000	chr16	79451400	79451600	0.410000
chr18	50533324	50533524	0.410000	chr16	79483400	79483600	0.470000
chr3	105620539	105620739	0.445000	chr16	79498000	79498200	0.475000
chr14	58280392	58280592	0.420000	chr16	79509200	79509400	0.520000
chr11	28685022	28685222	0.460000	chr16	79519600	79519800	0.575000
chr6	112871746	112871946	0.355000	chr16	79535200	79535400	0.440000
chr18	79118734	79118934	0.430000	chr16	79542600	79542800	0.540000
chr2	241848916	241849316	0.610000	chr16	79598800	79599200	0.662500
chr18	2413255	2413855	0.466667	chr16	79599800	79600400	0.730000
chr16	9070917	9071117	0.520000	chr16	79600800	79601000	0.595000
chr14	8014086	8014286	0.000000	chr16	79602200	79602400	0.405000
chr3	120239610	120239810	0.430000	chr16	79606000	79606200	0.445000
chr12	32981750	32981950	0.350000	chr16	79618200	79618400	0.385000
chr15	95478293	95478493	0.435000	chr16	79628600	79628800	0.450000
chr13	103690018	103690218	0.360000	chr16	79673800	79674000	0.380000
chr4	147222812	147223012	0.515000	chr16	797200	797400	0.670000
chr8	110450248	110450448	0.410000	chr16	79757200	79757400	0.505000
chr10	126588893	126589493	0.403333	chr16	79767600	79768200	0.463333
chr10	128925300	128925900	0.471667	chr16	79770200	79770800	0.613333
chr17	12510930	12511130	0.500000	chr16	79845000	79845200	0.505000
chr1	39404643	39404843	0.445000	chr16	79845800	79846000	0.475000
chr14	61268188	61268388	0.345000	chr16	79849800	79850000	0.520000
chr2	23943392	23943592	0.380000	chr16	79864000	79864200	0.385000
chr14	50672793	50672993	0.370000	chr16	79869800	79870000	0.390000
chr13	48498353	48498553	0.545000	chr16	79897600	79897800	0.550000
chr6	122134236	122134436	0.335000	chr16	79915200	79915400	0.365000
chr1	59285901	59286101	0.470000	chr16	799200	799400	0.600000
chr2	173604941	173605541	0.398333	chr16	79970600	79971200	0.431667
chr3	134980862	134981062	0.440000	chr16	79972200	79972400	0.480000
chr1	202214673	202214873	0.410000	chr16	79997400	79997600	0.460000
chr18	67809332	67809532	0.460000	chr16	80027200	80027400	0.595000
chr12	70565800	70566000	0.465000	chr16	800400	800600	0.740000
chr6	26373684	26374084	0.392500	chr16	80046800	80047200	0.450000
chr16	82159529	82159929	0.470000	chr16	80084600	80085000	0.515000
chrX	55637060	55637460	0.617500	chr16	801200	801600	0.655000
chr10	28641311	28641511	0.450000	chr1	68014200	68014400	0.465000
chr1	1586888	1587088	0.495000	chr16	80167600	80167800	0.510000
chr6	151669561	151669761	0.450000	chr16	80244600	80244800	0.500000
chr1	7160926	7161126	0.425000	chr16	80277200	80277400	0.480000
chr20	57800947	57801347	0.555000	chr16	80317600	80318000	0.577500
chr13	105530827	105531027	0.325000	chr16	80418000	80418200	0.495000
chr15	79795555	79795755	0.390000	chr16	80418600	80418800	0.525000
chr3	27030786	27031186	0.350000	chr16	80438400	80438800	0.427500
chr6	124974964	124975564	0.390000	chr1	68045200	68045800	0.430000
chr17	78101954	78102154	0.505000	chr16	80466400	80466600	0.600000
chr2	206966805	206967005	0.475000	chr1	68047000	68047200	0.590000
chr12	130442960	130443160	0.435000	chr1	68050600	68050800	0.620000
chr1	144768620	144768820	0.425000	chr16	80510000	80510200	0.490000
chr9	32362266	32362466	0.435000	chr1	68051600	68051800	0.625000
chr3	115085140	115085340	0.380000	chr16	80518600	80518800	0.440000
chr2	79732843	79733043	0.375000	chr16	80526600	80526800	0.380000
chr8	45621004	45621204	0.410000	chr16	80527400	80527600	0.460000
chr7	119973334	119973734	0.295000	chr16	80536200	80536600	0.357500
chr7	128844819	128845019	0.640000	chr16	80541000	80541200	0.710000
chr7	5777175	5777575	0.445000	chr16	80554000	80554400	0.475000
chr4	134303690	134303890	0.345000	chr16	80564600	80564800	0.430000
chr1	220192561	220192761	0.470000	chr16	80569800	80570000	0.480000
chr11	64426000	64426200	0.410000	chr16	80578400	80578600	0.420000
chrX	40367613	40368213	0.430000	chr16	80580200	80580800	0.493333
chr10	122316208	122316408	0.425000	chr1	68058200	68058400	0.540000
chr14	36504867	36505067	0.420000	chr16	80587200	80587400	0.445000
chr22	26536595	26537395	0.472500	chr16	80591000	80591800	0.493750
chr20	46929035	46929435	0.440000	chr16	80609000	80609400	0.520000
chr4	149245498	149245698	0.415000	chr16	80610600	80610800	0.505000
chr6	26696826	26697026	0.355000	chr16	80650400	80650600	0.385000
chr5	54758486	54758686	0.425000	chr16	80656600	80656800	0.450000
chr11	126957495	126957895	0.472500	chr16	80670200	80670600	0.500000
chr3	174872163	174872363	0.375000	chr16	80671600	80671800	0.415000
chr11	86353578	86353978	0.405000	chr16	80676400	80676800	0.482500
chr3	140491441	140491641	0.415000	chr16	80719600	80719800	0.495000
chr4	91695937	91696137	0.410000	chr16	80733600	80733800	0.415000
chr18	69984582	69985182	0.443333	chr16	807400	808000	0.705000
chr12	32426253	32426453	0.375000	chr16	80752600	80752800	0.410000
chr5	74196915	74197115	0.390000	chr16	80754600	80754800	0.445000
chr2	128622572	128624172	0.549375	chr16	80803400	80805000	0.787500
chr5	55438059	55438459	0.442500	chr16	80807000	80807400	0.465000
chr18	32338116	32338316	0.370000	chr16	8088000	8088200	0.410000
chrX	85255620	85255820	0.395000	chr16	80887200	80887400	0.460000
chr19	2080564	2080764	0.570000	chr16	80900400	80900600	0.590000
chr16	57512259	57512459	0.540000	chr16	80924600	80924800	0.545000
chr17	18371817	18372417	0.451667	chr16	80932000	80932600	0.715000
chr6	135340059	135340259	0.495000	chr16	80949000	80949200	0.580000
chr14	79901971	79902171	0.300000	chr16	80972600	80972800	0.425000
chr6	75406133	75406333	0.440000	chr16	80993400	80993600	0.485000
chr7	31541068	31541268	0.315000	chr16	80997000	80997200	0.320000
chr3	141634243	141634443	0.335000	chr16	80997600	80997800	0.360000
chr8	73287792	73288992	0.421667	chr16	81004600	81005800	0.445833
chr14	97033287	97035087	0.567778	chr16	81006400	81008200	0.625556
chr2	24215853	24216053	0.495000	chr16	81035600	81035800	0.640000
chr4	127849078	127849478	0.450000	chr16	81036200	81036600	0.705000
chr18	62700115	62700515	0.415000	chr16	81037000	81037400	0.432500
chr14	63809065	63809265	0.375000	chr16	81065600	81065800	0.425000
chr13	86977238	86977438	0.455000	chr16	8107400	8107600	0.465000
chr22	15485381	15486581	0.410833	chr16	81076600	81077800	0.610000
chr18	42343810	42344010	0.325000	chr16	81086200	81086400	0.410000
chr8	65408495	65409495	0.392000	chr16	8108800	8109800	0.486000
chr3	54881731	54882331	0.493333	chr16	81096200	81096800	0.680000
chr7	92616176	92616376	0.385000	chr16	81097800	81098000	0.435000
chr10	104950012	104950412	0.410000	chr16	8110800	8111200	0.502500
chr5	11592679	11593079	0.402500	chr1	68111800	68112200	0.497500
chr12	121272324	121272524	0.390000	chr16	8112600	8112800	0.590000
chr21	42667136	42667336	0.480000	chr16	8113200	8113400	0.490000
chr1	5527566	5527766	0.560000	chr16	81141400	81141600	0.575000
chr6	58240227	58240427	0.420000	chr1	68116800	68117000	0.480000
chr12	54604985	54605185	0.470000	chr16	81181200	81181400	0.530000
chr3	20187803	20188003	0.420000	chr16	81198800	81199000	0.570000
chr18	39409942	39410142	0.400000	chr1	68120200	68120400	0.485000
chr3	71612313	71612513	0.410000	chr16	81205200	81205400	0.420000
chr13	93878239	93878639	0.502500	chr16	81214800	81215200	0.627500
chr14	46445956	46446156	0.315000	chr16	81261200	81261400	0.385000
chr6	107835966	107836166	0.370000	chr16	81272400	81272600	0.425000
chr2	214181258	214181658	0.422500	chr16	81313800	81314200	0.485000
chr9	112618387	112618587	0.585000	chr16	81314800	81315000	0.690000
chr18	29237778	29237978	0.430000	chr16	81315600	81315800	0.800000
chr20	28457258	28457658	0.387500	chr16	81319600	81320000	0.397500
chr5	128854701	128854901	0.365000	chr16	81366400	81366600	0.370000
chr20	61708610	61708810	0.640000	chr16	813800	814000	0.645000
chrX	48977035	48977235	0.505000	chr16	81397400	81397600	0.575000
chr4	153027399	153027599	0.475000	chr16	81398200	81398400	0.515000
chr15	72823664	72823864	0.560000	chr16	81403600	81403800	0.675000
chr18	55141463	55141863	0.432500	chr16	81424800	81425200	0.482500
chr4	89774051	89774251	0.415000	chr16	81427400	81427600	0.420000
chr1	100765432	100765632	0.455000	chr16	81429000	81429200	0.475000
chr10	74162273	74162673	0.455000	chr16	81432000	81432400	0.517500
chr6	43559770	43559970	0.500000	chr16	81433200	81433400	0.520000
chr5	127452989	127453189	0.445000	chr16	81438000	81438200	0.515000
chr1	143817440	143817640	0.410000	chr16	81438600	81438800	0.550000
chrX	13552297	13552897	0.483333	chr16	81442600	81443200	0.506667
chr18	22240713	22241113	0.445000	chr16	81444600	81445000	0.840000
chr8	61234144	61234344	0.590000	chr16	81445400	81445600	0.675000
chr3	89900288	89901088	0.408750	chr16	81446000	81446800	0.532500
chr7	34158776	34158976	0.525000	chr16	81447600	81447800	0.540000
chr4	91915231	91915431	0.410000	chr16	81448600	81448800	0.580000
chr3	138425127	138425727	0.458333	chr16	81450800	81451400	0.471667
chr14	16825066	16825666	0.396667	chr16	81451800	81452400	0.540000
chr3	38220697	38220897	0.460000	chr16	81457800	81458000	0.655000
chr1	171159705	171159905	0.480000	chr16	81458400	81458600	0.630000
chr7	89136813	89137213	0.427500	chr16	81461800	81462200	0.440000
chr14	65206979	65207179	0.450000	chr16	81469400	81469600	0.485000
chr1	215333533	215333733	0.355000	chr16	81470000	81470200	0.425000
chr5	177691400	177691600	0.505000	chr16	81479000	81479200	0.530000
chr4	140746651	140746851	0.475000	chr16	81481400	81481600	0.520000
chr12	49341114	49341314	0.495000	chr16	81482800	81483000	0.625000
chr17	35217981	35218381	0.505000	chr16	81483400	81483800	0.542500
chr1	211986661	211986861	0.430000	chr16	81487600	81487800	0.490000
chr13	58243727	58243927	0.480000	chr16	81491200	81491400	0.575000
chr3	142245928	142246128	0.495000	chr16	81493800	81494000	0.535000
chr17	27569596	27570396	0.518750	chr16	81495400	81496200	0.561250
chr7	140428207	140428407	0.505000	chr16	81497800	81498000	0.615000
chrY	25301495	25302095	0.420000	chr16	81500800	81501400	0.500000
chr2	5413226	5413426	0.455000	chr16	81502800	81503000	0.525000
chr8	21660689	21661089	0.545000	chr16	81505000	81505400	0.550000
chr13	84105573	84105773	0.360000	chr16	81513200	81513400	0.620000
chr13	51299235	51299835	0.516667	chr16	81514200	81514800	0.545000
chr7	85791561	85792161	0.465000	chr16	81519400	81520000	0.500000
chr16	51874811	51875411	0.391667	chr16	81520800	81521400	0.526667
chr3	172965118	172965718	0.411667	chr16	81522200	81522800	0.453333
chr12	90983513	90983913	0.465000	chr16	81524400	81524800	0.507500
chr3	139901216	139901616	0.455000	chr16	81527000	81527400	0.505000
chr2	7276855	7277055	0.365000	chr16	81528400	81528600	0.475000
chr2	26133103	26133303	0.335000	chr16	81538200	81538400	0.535000
chr14	76714641	76715241	0.478333	chr16	81544400	81545000	0.486667
chr9	113630255	113630455	0.520000	chr16	81547600	81547800	0.555000
chr2	56077750	56077950	0.380000	chr16	81548800	81549000	0.485000
chr15	40764783	40765383	0.473333	chr16	81551200	81551800	0.521667
chr10	71839634	71839834	0.510000	chr16	81552200	81552400	0.525000
chr20	21084505	21084905	0.462500	chr16	81558800	81559200	0.570000
chr20	47794655	47794855	0.625000	chr16	81568400	81568600	0.635000
chr2	151308451	151308651	0.465000	chr16	81576800	81577000	0.470000
chrX	7417380	7417580	0.335000	chr16	8158000	8158200	0.405000
chr8	100901760	100901960	0.530000	chr16	81582800	81583000	0.550000
chr9	6499701	6499901	0.460000	chr16	81586000	81586200	0.515000
chr4	173597382	173597582	0.450000	chr16	81598200	81598400	0.490000
chr16	87057234	87057634	0.512500	chr16	81606600	81607000	0.552500
chr14	61122864	61123064	0.505000	chr16	81608600	81608800	0.535000
chr2	89952263	89952463	0.580000	chr16	81610200	81610400	0.670000
chr6	66739659	66740259	0.425000	chr16	81616400	81617000	0.571667
chr1	42632871	42633471	0.443333	chr16	81623400	81624000	0.481667
chr12	111846917	111847117	0.460000	chr16	81625000	81625200	0.535000
chr3	47001461	47001661	0.565000	chr16	81625800	81626000	0.600000
chr10	126400686	126400886	0.400000	chr16	81629200	81629400	0.565000
chr13	78429371	78429571	0.380000	chr1	68163000	68163200	0.480000
chr12	94561282	94561882	0.458333	chr16	81632800	81633400	0.528333
chr12	94127754	94128154	0.410000	chr16	81633800	81634200	0.512500
chr7	63337676	63337876	0.385000	chr16	81634800	81635000	0.465000
chr3	151689778	151689978	0.385000	chr16	81636800	81637000	0.470000
chr8	1030838	1031638	0.491250	chr16	81637800	81638600	0.546250
chr5	154854509	154854909	0.537500	chr16	81651200	81651600	0.597500
chr1	122318780	122318980	0.425000	chr16	81652200	81652400	0.505000
chr1	50280838	50281038	0.500000	chr16	81655600	81655800	0.540000
chrX	154376148	154376548	0.420000	chr16	81686400	81686800	0.542500
chr1	52242076	52242276	0.565000	chr16	81694200	81694400	0.575000
chr11	93742414	93742814	0.445000	chr16	81695800	81696200	0.567500
chr1	212857148	212857948	0.492500	chr16	81696800	81697600	0.541250
chr14	36551891	36552091	0.550000	chr16	81703600	81703800	0.650000
chr3	161120007	161120207	0.435000	chr16	81708600	81708800	0.530000
chr10	66860026	66860226	0.335000	chr16	81715400	81715600	0.405000
chr10	12714668	12714868	0.370000	chr16	81716600	81716800	0.465000
chr2	68594706	68594906	0.390000	chr16	81719000	81719200	0.530000
chr10	124677942	124678142	0.465000	chr16	81723200	81723400	0.480000
chr1	148156595	148156795	0.440000	chr16	81725400	81725600	0.465000
chr11	72679972	72680372	0.535000	chr16	81730400	81730800	0.707500
chr16	20440268	20440468	0.445000	chr16	8173200	8173400	0.530000
chr7	63083655	63084055	0.517500	chr16	81738000	81738400	0.565000
chr9	98661804	98662004	0.545000	chr16	81739000	81739200	0.635000
chr22	34040419	34040619	0.450000	chr16	81739600	81739800	0.505000
chr15	85022812	85023012	0.410000	chr16	81740200	81740400	0.535000
chr17	56611201	56611401	0.410000	chr16	81745200	81745400	0.510000
chr11	72143008	72143208	0.555000	chr16	81746200	81746400	0.605000
chr20	43134842	43135442	0.443333	chr16	81748600	81749200	0.486667
chr6	86677749	86677949	0.440000	chr16	81752400	81752600	0.620000
chr8	104478154	104478354	0.510000	chr16	81753000	81753200	0.615000
chr19	20517673	20517873	0.435000	chr16	81755000	81755200	0.460000
chr19	29545823	29546023	0.530000	chr16	81756000	81756200	0.550000
chr19	42694595	42694795	0.480000	chr16	81756800	81757000	0.525000
chr4	157877990	157878190	0.305000	chr16	81758400	81758600	0.405000
chr18	1201838	1202038	0.410000	chr16	81771000	81771200	0.420000
chr1	223221660	223221860	0.505000	chr16	81774400	81774600	0.565000
chr3	138097712	138098512	0.432500	chr16	81779200	81780000	0.733750
chr14	53792932	53793332	0.427500	chr16	81796000	81796400	0.532500
chr17	50971992	50972192	0.495000	chr16	81797600	81797800	0.515000
chr2	15787655	15787855	0.440000	chr16	81799000	81799200	0.495000
chr2	185031458	185031658	0.280000	chr16	81804400	81804600	0.435000
chr2	157161064	157161264	0.470000	chr16	81809000	81809200	0.500000
chr1	242058652	242058852	0.390000	chr16	81810400	81810600	0.450000
chr11	89936943	89937143	0.430000	chr16	81813800	81814000	0.475000
chr6	132113698	132113898	0.430000	chr16	81817400	81817600	0.460000
chr6	159998552	159998752	0.395000	chr16	81818000	81818200	0.510000
chr15	93857350	93857550	0.485000	chr16	81821600	81821800	0.505000
chr17	28217064	28217264	0.475000	chr16	81823200	81823400	0.625000
chr4	186160186	186160386	0.495000	chr16	8182800	8183000	0.540000
chr9	113910269	113910469	0.520000	chr16	81831800	81832000	0.565000
chr2	22058471	22058671	0.425000	chr16	81833000	81833200	0.565000
chr22	23143902	23144102	0.510000	chr16	81836800	81837000	0.520000
chr2	181422790	181422990	0.300000	chr16	81841800	81842000	0.480000
chrX	131483212	131483412	0.490000	chr16	81851400	81851600	0.495000
chr12	31344375	31344575	0.510000	chr16	81861600	81861800	0.515000
chr21	18910137	18910537	0.400000	chr16	81863600	81864000	0.485000
chr12	121483812	121484012	0.530000	chr16	81867000	81867200	0.580000
chr12	109483887	109484087	0.330000	chr16	81874000	81874200	0.390000
chr16	32226561	32226761	0.490000	chr16	81879800	81880000	0.500000
chr12	46481907	46482307	0.375000	chr16	81886000	81886400	0.470000
chr3	67770080	67770680	0.448333	chr16	81890000	81890600	0.453333
chr17	48027575	48027775	0.575000	chr16	81896000	81896200	0.640000
chrX	129065241	129065441	0.490000	chr16	81913000	81913200	0.540000
chr20	684075	684275	0.520000	chr16	81929000	81929200	0.615000
chr6	130428128	130428328	0.305000	chr16	81941400	81941600	0.370000
chr17	52138011	52138211	0.410000	chr16	8194800	8195000	0.515000
chr10	91756914	91757314	0.475000	chr16	81956600	81957000	0.530000
chr2	6321296	6321496	0.365000	chr16	81967400	81967600	0.385000
chr2	6487302	6487502	0.445000	chr16	81994600	81994800	0.510000
chr1	6817649	6818049	0.412500	chr16	82004600	82005000	0.502500
chr11	47165182	47165382	0.560000	chr16	82011400	82011600	0.660000
chr18	51366698	51366898	0.340000	chr16	82031600	82031800	0.420000
chr5	44870270	44870470	0.290000	chr16	82062000	82062200	0.375000
chr15	60243417	60243617	0.420000	chr16	82109400	82109600	0.425000
chrX	149262408	149262808	0.437500	chr1	68213800	68214200	0.490000
chr18	78251542	78251742	0.405000	chr16	82150600	82150800	0.450000
chr16	6582620	6583020	0.435000	chr16	82152600	82153000	0.485000
chr2	25468429	25468629	0.475000	chr16	82157600	82157800	0.520000
chr9	83924562	83925562	0.471000	chr16	82169400	82170400	0.559000
chr14	27243476	27243876	0.297500	chr16	82183000	82183400	0.377500
chrX	127382181	127382381	0.330000	chr16	82190600	82190800	0.380000
chr14	31086138	31086538	0.407500	chr16	82192800	82193200	0.425000
chrX	83428949	83429149	0.345000	chr16	82196000	82196200	0.355000
chr4	99727486	99727686	0.425000	chr16	82199400	82199600	0.465000
chr1	189650807	189651007	0.460000	chr16	82230200	82230400	0.480000
chr12	35982257	35982457	0.400000	chr16	82263600	82263800	0.480000
chr9	45107231	45107431	0.375000	chr1	68229000	68229200	0.405000
chr16	33526781	33526981	0.620000	chr1	68232400	68232600	0.680000
chr6	108487781	108487981	0.395000	chr16	82368200	82368400	0.480000
chr8	64572776	64572976	0.475000	chr16	82432400	82432600	0.495000
chr13	21216671	21216871	0.380000	chr16	82439800	82440000	0.485000
chr13	72694676	72694876	0.425000	chr16	82456800	82457000	0.445000
chr2	13800759	13800959	0.315000	chr1	68255400	68255600	0.350000
chr10	37636936	37637136	0.465000	chr16	82627400	82627600	0.620000
chr10	78643150	78643350	0.485000	chr16	82639800	82640000	0.520000
chr4	115103166	115103366	0.310000	chr16	82652000	82652200	0.430000
chr5	166176695	166176895	0.395000	chr16	82654000	82654200	0.485000
chr5	124700459	124700659	0.460000	chr16	82655400	82655600	0.530000
chr2	102029418	102029618	0.340000	chr1	68269000	68269200	0.365000
chr2	135620824	135621224	0.317500	chr1	68271000	68271400	0.350000
chr3	187681483	187681683	0.415000	chr16	82750000	82750200	0.465000
chr2	184117539	184117739	0.250000	chr16	82756000	82756200	0.355000
chr9	89142939	89143139	0.440000	chr16	82776600	82776800	0.450000
chr15	25972014	25972214	0.385000	chr1	68278400	68278600	0.410000
chrX	18004996	18005196	0.370000	chr1	68292200	68292400	0.405000
chrX	16022482	16022682	0.410000	chr16	82924400	82924600	0.420000
chr11	30089706	30089906	0.395000	chr16	82937000	82937200	0.400000
chr15	54355596	54355796	0.360000	chr16	82945800	82946000	0.450000
chr2	202882996	202883196	0.330000	chr16	82996200	82996400	0.395000
chr8	60987898	60988298	0.472500	chr16	83137400	83137800	0.485000
chrX	12030739	12030939	0.410000	chr1	68321200	68321400	0.545000
chr6	30414099	30414299	0.395000	chr1	68337000	68337200	0.415000
chr4	61521220	61521420	0.395000	chr1	68338200	68338400	0.415000
chr7	59320270	59320470	0.380000	chr1	68339600	68339800	0.440000
chr6	149495482	149495682	0.520000	chr1	68342800	68343000	0.550000
chr14	24652894	24653294	0.360000	chr1	68347400	68347800	0.395000
chr13	9449233	9449433	0.000000	chr1	68358400	68358600	0.415000
chr9	124523931	124524131	0.325000	chr1	68361400	68361600	0.365000
chr22	49691397	49691597	0.525000	chr16	83620000	83620200	0.585000
chr10	116891950	116892150	0.350000	chr16	83689400	83689600	0.395000
chr16	30203355	30203555	0.550000	chr16	83701600	83701800	0.555000
chr3	145622248	145622448	0.320000	chr16	83713600	83713800	0.425000
chr12	40405179	40405379	0.380000	chr16	83717400	83717600	0.520000
chr4	164482664	164483064	0.382500	chr16	83727000	83727400	0.400000
chr7	108138846	108139046	0.365000	chr16	83728600	83728800	0.400000
chr6	14181840	14182440	0.431667	chr16	83744400	83745000	0.535000
chr4	158694157	158694357	0.385000	chr16	83769400	83769600	0.440000
chr8	139527707	139527907	0.480000	chr16	83785600	83785800	0.520000
chr5	64368381	64368581	0.405000	chr16	83802200	83802400	0.425000
chr18	29666698	29667098	0.350000	chr16	83806000	83806400	0.365000
chr6	26573241	26574041	0.462500	chr16	83807800	83808600	0.686250
chr6	43716663	43716863	0.540000	chr16	83810600	83810800	0.545000
chr10	126700731	126700931	0.500000	chr16	83826200	83826400	0.570000
chr2	2666062	2666462	0.460000	chr16	83830000	83830400	0.635000
chr2	158608587	158608787	0.295000	chr16	83836000	83836200	0.325000
chr12	25162374	25162574	0.390000	chr16	83842800	83843000	0.420000
chr9	116715808	116716008	0.475000	chr16	83843800	83844000	0.585000
chrX	70840860	70841260	0.392500	chr1	68384400	68384800	0.410000
chr5	68407474	68407674	0.260000	chr16	83847400	83847600	0.410000
chrX	44543123	44543523	0.447500	chr16	83888600	83889000	0.457500
chr6	63207013	63207213	0.570000	chr16	83899000	83899200	0.785000
chrX	87637280	87637480	0.455000	chr16	83899800	83900000	0.495000
chr2	219775161	219775561	0.502500	chr16	83926600	83927000	0.577500
chr8	83793577	83793777	0.410000	chr16	83939600	83939800	0.505000
chr12	108603995	108604395	0.490000	chr16	83952200	83952600	0.507500
chr17	5882926	5883726	0.540000	chr16	83953000	83953800	0.660000
chr18	39337526	39338126	0.403333	chr16	83954200	83954800	0.451667
chr10	28173134	28173334	0.410000	chr16	83956800	83957000	0.635000
chr15	57141355	57141755	0.482500	chr16	83958400	83958800	0.540000
chr20	22315577	22315977	0.547500	chr16	83968000	83968400	0.720000
chr9	96100700	96101100	0.427500	chr16	83994000	83994400	0.555000
chr17	80484936	80485136	0.410000	chr16	83995000	83995200	0.455000
chr19	41129293	41129493	0.500000	chr16	83996000	83996200	0.690000
chr3	34801678	34801878	0.370000	chr16	83997000	83997200	0.650000
chr13	94388740	94388940	0.460000	chr16	84010800	84011000	0.550000
chr3	145712965	145713165	0.450000	chr16	84014000	84014200	0.630000
chr20	24808499	24808699	0.510000	chr16	84014600	84014800	0.520000
chr11	71240198	71240398	0.560000	chr16	84029800	84030000	0.580000
chr8	22967917	22968117	0.515000	chr16	84042800	84043000	0.645000
chr10	2208521	2208721	0.520000	chr16	84043600	84043800	0.530000
chr10	108808303	108808503	0.430000	chr16	84048400	84048600	0.505000
chr10	127149886	127150686	0.471250	chr16	84055800	84056600	0.518750
chr10	74821037	74821237	0.515000	chr16	84062800	84063000	0.575000
chr5	181158132	181158332	0.385000	chr16	84065600	84065800	0.480000
chr16	25253331	25253931	0.481667	chr16	84069200	84069800	0.513333
chr20	1837331	1837531	0.425000	chr16	84083000	84083200	0.470000
chr9	126981283	126981683	0.522500	chr16	84084800	84085200	0.550000
chrY	33708949	33709149	0.000000	chr16	84085800	84086000	0.295000
chr22	30595288	30595488	0.535000	chr16	84088800	84089000	0.550000
chr3	128014436	128014636	0.435000	chr16	84099600	84099800	0.465000
chr2	211371800	211372000	0.435000	chr16	84114400	84114600	0.480000
chr9	67463863	67465063	0.430000	chr16	84116400	84117600	0.689167
chr8	10474589	10474789	0.440000	chr16	84132600	84132800	0.480000
chr16	2617983	2618183	0.530000	chr16	84137400	84137600	0.630000
chr9	74680787	74680987	0.415000	chr16	84138000	84138200	0.490000
chr8	109468593	109469593	0.432000	chr16	84138800	84139800	0.493000
chr9	117448436	117448836	0.417500	chr16	84141200	84141600	0.547500
chr11	71494663	71494863	0.565000	chr16	84144600	84144800	0.665000
chr2	65054701	65054901	0.455000	chr16	84145200	84145400	0.730000
chr7	24024338	24024738	0.410000	chr16	84155800	84156200	0.425000
chr16	24218978	24219378	0.430000	chr16	84158400	84158800	0.440000
chr6	50883404	50884804	0.358571	chr16	84175400	84176800	0.567857
chr15	99824896	99825096	0.425000	chr16	84177800	84178000	0.435000
chr5	119913121	119913321	0.490000	chr16	84180800	84181000	0.600000
chr5	78091401	78091601	0.530000	chr16	84187000	84187200	0.690000
chr1	104107038	104107238	0.530000	chr16	84191000	84191200	0.635000
chr21	13937377	13937577	0.615000	chr16	84194600	84194800	0.655000
chr19	33643837	33644237	0.455000	chr16	84199800	84200200	0.495000
chr21	45147581	45147781	0.625000	chr16	842200	842400	0.665000
chr1	48462111	48462311	0.490000	chr16	84228400	84228600	0.655000
chr6	137595299	137595499	0.400000	chr16	84239200	84239400	0.485000
chr2	178028519	178028719	0.425000	chr16	84246800	84247000	0.565000
chr10	10581659	10582059	0.465000	chr16	84266400	84266800	0.512500
chr8	73100223	73100423	0.490000	chr16	84277400	84277600	0.540000
chr17	8588078	8588278	0.470000	chr16	84286600	84286800	0.565000
chr13	64420581	64420981	0.320000	chr1	68429400	68429800	0.322500
chr3	47046479	47046679	0.440000	chr16	84294200	84294400	0.505000
chr10	121289388	121289788	0.390000	chr16	84307200	84307600	0.450000
chr18	46297126	46297326	0.545000	chr16	84308200	84308400	0.655000
chr6	63244853	63245053	0.495000	chr16	84357400	84357600	0.545000
chr7	96586936	96587136	0.375000	chr16	84423600	84423800	0.460000
chr5	68859428	68859628	0.385000	chr1	68443200	68443400	0.465000
chr8	127122907	127123107	0.435000	chr16	84484800	84485000	0.450000
chr7	157049652	157050052	0.487500	chr16	84497400	84497800	0.497500
chr1	148398489	148398689	0.535000	chr16	84504000	84504200	0.565000
chr12	113175392	113175992	0.543333	chr16	84504600	84505200	0.700000
chr2	99384965	99385165	0.460000	chr16	84506400	84506600	0.565000
chrX	69282502	69282702	0.405000	chr16	84508600	84508800	0.415000
chr21	38393794	38393994	0.375000	chr16	84511400	84511600	0.495000
chr10	102086964	102087164	0.530000	chr16	84515000	84515200	0.580000
chr6	22353349	22353549	0.450000	chr16	84518800	84519000	0.535000
chr2	5303111	5303311	0.515000	chr16	84525200	84525400	0.670000
chr1	28270709	28271309	0.468333	chr16	84528000	84528600	0.541667
chr12	75880687	75881087	0.445000	chr16	84532400	84532800	0.485000
chrX	46887394	46887594	0.380000	chr16	84533200	84533400	0.465000
chr11	38523353	38524753	0.467857	chr16	84537000	84538400	0.510000
chr9	111586772	111586972	0.445000	chr1	68454600	68454800	0.455000
chrY	13296611	13296811	0.455000	chr16	84549400	84549600	0.495000
chr17	14983421	14983621	0.375000	chr16	84554000	84554200	0.480000
chr11	122170785	122171185	0.430000	chr16	84562400	84562800	0.542500
chr2	130406596	130406996	0.362500	chr16	84569600	84570000	0.410000
chrX	150963460	150964060	0.500000	chr16	84585600	84586200	0.508333
chrX	440064	440464	0.512500	chr16	84594200	84594600	0.557500
chr6	15594800	15595400	0.425000	chr16	84597600	84598200	0.545000
chr6	361170	361770	0.505000	chr16	84599600	84600200	0.533333
chr9	42776568	42776968	0.395000	chr16	84600800	84601200	0.462500
chr2	182960142	182960342	0.410000	chr16	84601800	84602000	0.470000
chr15	21509654	21510054	0.477500	chr16	84603200	84603600	0.600000
chr3	170677134	170677334	0.535000	chr16	84606600	84606800	0.590000
chr2	226058415	226058615	0.475000	chr16	84607800	84608000	0.505000
chr5	133645172	133645372	0.475000	chr16	84608400	84608600	0.490000
chr4	178212056	178212456	0.445000	chr16	84609600	84610000	0.460000
chr1	3635780	3635980	0.455000	chr16	84614000	84614200	0.550000
chr13	112604943	112605143	0.470000	chr16	84617400	84617600	0.660000
chr4	40509734	40509934	0.585000	chr16	84618000	84618200	0.810000
chr2	182913803	182914003	0.460000	chr16	84622200	84622400	0.485000
chr12	73293444	73293644	0.430000	chr16	84622800	84623000	0.455000
chr18	55054995	55055195	0.435000	chr16	84632000	84632200	0.455000
chr7	103389535	103389735	0.470000	chr16	84637000	84637200	0.510000
chr7	23794474	23794674	0.470000	chr16	84641200	84641400	0.535000
chr12	48910656	48910856	0.420000	chr16	84643200	84643400	0.540000
chrX	149985370	149985970	0.433333	chr16	84648400	84649000	0.830000
chr18	36354594	36354794	0.520000	chr16	84652800	84653000	0.570000
chr1	215983949	215984149	0.535000	chr16	84672400	84672600	0.565000
chr7	100187069	100187269	0.530000	chr16	84686800	84687000	0.555000
chr7	61730952	61731152	0.380000	chr16	84687800	84688000	0.440000
chr3	51096602	51097002	0.470000	chr16	84692400	84692800	0.472500
chr18	13764764	13765964	0.534167	chr16	84700000	84701200	0.597500
chr8	7684517	7684717	0.480000	chr16	847000	847200	0.550000
chr6	94835386	94835586	0.355000	chr16	84724800	84725000	0.375000
chr1	38015873	38016673	0.440000	chr16	84726200	84727000	0.518750
chr5	153329315	153329515	0.390000	chr16	84729000	84729200	0.420000
chr10	39533026	39534626	0.368750	chr16	84729800	84731400	0.386250
chr12	84076859	84077259	0.365000	chr16	84732600	84733000	0.417500
chr1	235226742	235226942	0.550000	chr16	84736000	84736200	0.565000
chr20	13602833	13603033	0.445000	chr16	84738600	84738800	0.455000
chr2	224069499	224069699	0.440000	chr16	84739800	84740000	0.500000
chr12	125525455	125525655	0.480000	chr16	84741400	84741600	0.560000
chr2	204670516	204670716	0.295000	chr16	84742800	84743000	0.330000
chrX	70266733	70266933	0.415000	chr16	84751400	84751600	0.430000
chr2	111284906	111285306	0.292500	chr16	84752000	84752400	0.372500
chr9	114866922	114867122	0.410000	chr16	84754400	84754600	0.460000
chr9	34929631	34929831	0.465000	chr16	84755000	84755200	0.475000
chr2	184058811	184059011	0.355000	chr16	84759200	84759400	0.420000
chr10	72102031	72102231	0.395000	chr16	84766000	84766200	0.470000
chr15	40701086	40702086	0.443000	chr16	84774200	84775200	0.462000
chr19	47999599	47999799	0.495000	chr16	84785400	84785600	0.510000
chr11	64237120	64237320	0.490000	chr16	84786200	84786400	0.545000
chr2	136248104	136248704	0.435000	chr16	84800	85400	0.603333
chr7	55119598	55119998	0.512500	chr16	84806400	84806800	0.602500
chr2	226751497	226751697	0.565000	chr16	84809000	84809200	0.610000
chr3	60792882	60793082	0.405000	chr16	84811000	84811200	0.440000
chr1	37562567	37562767	0.570000	chr16	84819800	84820000	0.780000
chr22	17471676	17471876	0.525000	chr16	84827200	84827400	0.545000
chr9	15614028	15614228	0.440000	chr16	84866000	84866200	0.560000
chr8	12073761	12074161	0.430000	chr16	84879800	84880200	0.530000
chr19	20976464	20976664	0.420000	chr16	84881800	84882000	0.450000
chr9	68581971	68582371	0.432500	chr16	84894000	84894400	0.447500
chr19	22576342	22577142	0.436250	chr16	84898000	84898800	0.507500
chr14	56736435	56736635	0.340000	chr16	84907600	84907800	0.470000
chr6	23765797	23766197	0.460000	chr16	84910200	84910600	0.475000
chr3	101752550	101752950	0.405000	chr16	84911600	84912000	0.457500
chr12	20079016	20079216	0.390000	chr16	84913400	84913600	0.525000
chr1	226363316	226363516	0.520000	chr16	84922400	84922600	0.580000
chr3	123315207	123315807	0.520000	chr16	84924800	84925400	0.576667
chr17	40911277	40911477	0.570000	chr16	84930000	84930200	0.625000
chr10	111044591	111044791	0.435000	chr16	84947000	84947200	0.445000
chr2	116804428	116804628	0.345000	chr16	84951000	84951200	0.560000
chr21	5777178	5778378	0.382500	chr16	84952200	84953400	0.550000
chr17	12422279	12424479	0.474545	chr1	68495600	68497800	0.501364
chrX	138748929	138749129	0.410000	chr16	84959200	84959400	0.630000
chr10	92161672	92162072	0.460000	chr16	84961800	84962200	0.572500
chr3	149036373	149036573	0.535000	chr16	84970600	84970800	0.605000
chr21	41210110	41210310	0.470000	chr16	84972600	84972800	0.505000
chr3	74470980	74471180	0.510000	chr16	84977200	84977400	0.515000
chr5	3912112	3912312	0.470000	chr16	84982600	84982800	0.485000
chr8	129884243	129884843	0.398333	chr16	84983400	84984000	0.506667
chr2	220076979	220077379	0.352500	chr16	84994800	84995200	0.422500
chrX	52368188	52368388	0.400000	chr16	84997000	84997200	0.360000
chr2	171614223	171614423	0.510000	chr16	85001000	85001200	0.515000
chr18	49427732	49427932	0.455000	chr16	85002800	85003000	0.590000
chr8	77548796	77548996	0.360000	chr16	85007600	85007800	0.440000
chrY	15404466	15404666	0.390000	chr16	85008400	85008600	0.525000
chr1	14479815	14480015	0.430000	chr16	85010800	85011000	0.440000
chr11	116202058	116202258	0.580000	chr16	85011400	85011600	0.735000
chr2	140331376	140331576	0.360000	chr16	85014400	85014600	0.415000
chr8	19045315	19045515	0.395000	chr16	85017200	85017400	0.390000
chr10	89967406	89967606	0.455000	chr16	85025200	85025400	0.495000
chr13	101107094	101107494	0.400000	chr16	85025800	85026200	0.407500
chr11	3215609	3215809	0.610000	chr16	85027600	85027800	0.780000
chr2	80896849	80897049	0.515000	chr16	85028800	85029000	0.550000
chrY	10769973	10770373	0.447500	chr16	85029400	85029800	0.452500
chr4	167348056	167348256	0.420000	chr16	85034600	85034800	0.465000
chr16	24858285	24858885	0.488333	chr16	85036400	85037000	0.498333
chr9	37972401	37972601	0.540000	chr16	85041600	85041800	0.575000
chr15	56460533	56461333	0.372500	chr16	85046000	85046800	0.501250
chr7	32487865	32488865	0.397000	chr16	85047200	85048200	0.540000
chr2	234687593	234687993	0.442500	chr16	85048800	85049200	0.535000
chr13	41562876	41563276	0.377500	chr16	85049800	85050200	0.517500
chr1	51671976	51672176	0.445000	chr16	85050600	85050800	0.525000
chr12	28971105	28971305	0.400000	chr16	85051200	85051400	0.410000
chr11	131314180	131314380	0.425000	chr16	85055400	85055600	0.440000
chr7	17863353	17863753	0.515000	chr16	85056200	85056600	0.560000
chr17	17634874	17635074	0.520000	chr16	85057400	85057600	0.545000
chr1	159492941	159493341	0.430000	chr16	85061600	85062000	0.580000
chr1	30382718	30382918	0.540000	chr16	85063000	85063200	0.650000
chr1	171158380	171158580	0.380000	chr16	85063600	85063800	0.445000
chr1	16990953	16991553	0.523333	chr16	85073000	85073600	0.568333
chr6	22279132	22279332	0.370000	chr16	85083200	85083400	0.470000
chr1	43119827	43120027	0.565000	chr16	85086800	85087000	0.570000
chr11	81004934	81005134	0.405000	chr16	85093800	85094000	0.515000
chr12	54404607	54404807	0.570000	chr16	85099400	85099600	0.600000
chr10	109290585	109290785	0.390000	chr16	85102000	85102200	0.395000
chr8	22671521	22671721	0.465000	chr16	85103800	85104000	0.565000
chr19	36934402	36934802	0.432500	chr16	85104800	85105200	0.602500
chr6	65301727	65301927	0.475000	chr16	85115000	85115200	0.605000
chr20	2746169	2746569	0.535000	chr16	85134800	85135200	0.647500
chr13	26820467	26820667	0.435000	chr16	85135600	85135800	0.585000
chr19	51650580	51650780	0.390000	chr16	85136200	85136400	0.490000
chr14	57957583	57957783	0.505000	chr16	85137600	85137800	0.710000
chr12	69028162	69028362	0.455000	chr16	85141600	85141800	0.580000
chr9	105817273	105817473	0.495000	chr16	85151800	85152000	0.685000
chr2	198782824	198783224	0.395000	chr16	85157800	85158200	0.562500
chr9	127833784	127834384	0.426667	chr16	85169000	85169600	0.841667
chr14	96938255	96939455	0.490000	chr16	85171600	85172800	0.574167
chrX	104698029	104698229	0.480000	chr16	85173800	85174000	0.485000
chr21	8661501	8661901	0.405000	chr16	85176600	85177000	0.630000
chr5	65746769	65747169	0.485000	chr16	85181400	85181800	0.627500
chr2	42478202	42478402	0.440000	chr16	85200000	85200200	0.465000
chr3	99619304	99619504	0.445000	chr16	85205400	85205600	0.520000
chr16	27500084	27500284	0.530000	chr16	85217000	85217200	0.605000
chr16	23379192	23379592	0.530000	chr16	85228000	85228400	0.627500
chr2	236323501	236323701	0.505000	chr16	85234600	85234800	0.690000
chr18	69971014	69971214	0.545000	chr16	85235800	85236000	0.780000
chr1	12235618	12235818	0.515000	chr16	85245800	85246000	0.590000
chr12	123383761	123383961	0.660000	chr16	85253200	85253400	0.710000
chr10	131243204	131243404	0.565000	chr16	85259600	85259800	0.635000
chr3	197527960	197528160	0.400000	chr16	85262200	85262400	0.510000
chr2	234712906	234713106	0.520000	chr16	85275000	85275200	0.600000
chr1	241427555	241427755	0.410000	chr16	85275800	85276000	0.635000
chr7	131941425	131942025	0.538333	chr16	85287000	85287600	0.635000
chr1	207415676	207415876	0.505000	chr16	85291400	85291600	0.680000
chr10	46454349	46454549	0.490000	chr16	85297200	85297400	0.565000
chr17	64889701	64890301	0.403333	chr16	85302000	85302600	0.530000
chr12	131189756	131189956	0.555000	chr16	85303400	85303600	0.655000
chr2	233003879	233004079	0.530000	chr16	85304400	85304600	0.630000
chr6	138869027	138869427	0.465000	chr16	85306200	85306600	0.547500
chr20	26860608	26860808	0.380000	chr16	85308600	85308800	0.435000
chr6	33631745	33631945	0.515000	chr16	85309800	85310000	0.585000
chr3	50863211	50863411	0.525000	chr16	85310400	85310600	0.595000
chr7	45187417	45187617	0.535000	chr16	85311400	85311600	0.660000
chr1	120208489	120208689	0.555000	chr16	85316400	85316600	0.655000
chr11	128932736	128932936	0.500000	chr16	85317200	85317400	0.585000
chr8	74834081	74834281	0.440000	chr16	85320200	85320400	0.635000
chr6	3991556	3992356	0.420000	chr16	85322000	85322800	0.547500
chr7	25417833	25418233	0.420000	chr16	85328200	85328600	0.627500
chrX	49145225	49145425	0.530000	chr16	85329200	85329400	0.595000
chr10	4932898	4933898	0.426000	chr16	85330200	85331200	0.522000
chr11	34737276	34737876	0.498333	chr16	85334000	85334600	0.608333
chr3	64310125	64310325	0.505000	chr16	85335000	85335200	0.520000
chr16	29297151	29297351	0.565000	chr16	85347400	85347600	0.610000
chr15	78660238	78660438	0.540000	chr16	85351000	85351200	0.580000
chr8	127833410	127834210	0.470000	chr16	85354800	85355600	0.568750
chr8	142081307	142081707	0.565000	chr16	85359200	85359600	0.597500
chr1	150252139	150252539	0.472500	chr16	85361400	85361800	0.660000
chr18	35352650	35352850	0.545000	chr16	85365000	85365200	0.635000
chr4	77291458	77291858	0.407500	chr16	85370000	85370400	0.640000
chr5	178803495	178804295	0.450000	chr16	85370800	85371600	0.667500
chr7	127881716	127881916	0.485000	chr16	85372800	85373000	0.580000
chr15	48926512	48926712	0.505000	chr16	85374600	85374800	0.665000
chr16	51732827	51733427	0.428333	chr16	85376200	85376800	0.651667
chr19	16641535	16642135	0.516667	chr16	85377400	85378000	0.598333
chrX	113511681	113511881	0.385000	chr16	85378400	85378600	0.620000
chr2	72915751	72915951	0.580000	chr16	85379000	85379200	0.645000
chrX	149725896	149726296	0.477500	chr16	85379600	85380000	0.622500
chr2	140761898	140762298	0.377500	chr16	85382000	85382400	0.617500
chr1	16586126	16586326	0.510000	chr16	85385600	85385800	0.625000
chr19	15923081	15923281	0.395000	chr16	85390800	85391000	0.545000
chr7	51911578	51911778	0.520000	chr16	85393800	85394000	0.745000
chr10	82455237	82455837	0.443333	chr16	85395400	85396000	0.651667
chrX	21000740	21000940	0.450000	chr16	85397600	85397800	0.690000
chr9	13809379	13809779	0.425000	chr16	85403000	85403400	0.625000
chr14	95292006	95292206	0.510000	chr16	85403800	85404000	0.585000
chr9	88285883	88286083	0.485000	chr16	85416400	85416600	0.685000
chr1	207828528	207828928	0.450000	chr16	85418400	85418800	0.590000
chr2	129342867	129343067	0.440000	chr16	85420800	85421000	0.750000
chr17	8588007	8588207	0.515000	chr16	85422400	85422600	0.620000
chr17	28316186	28316586	0.480000	chr16	85428200	85428600	0.595000
chr17	7222955	7223955	0.541000	chr16	85436600	85437600	0.653000
chrX	59015162	59015362	0.430000	chr16	85441200	85441400	0.550000
chr3	47185097	47185297	0.435000	chr16	85445200	85445400	0.640000
chr11	118566413	118566613	0.585000	chr16	85446000	85446200	0.595000
chrX	47572779	47572979	0.570000	chr16	85447400	85447600	0.575000
chr1	113573288	113573488	0.375000	chr16	85448600	85448800	0.655000
chr19	30513812	30514012	0.535000	chr16	85457200	85457400	0.615000
chr10	15387140	15387340	0.575000	chr16	85460000	85460200	0.590000
chr12	85865426	85866226	0.553750	chr16	85460600	85461400	0.580000
chr6	22833843	22834443	0.495000	chr16	85462000	85462600	0.621667
chr12	131336122	131336322	0.455000	chr16	85463200	85463400	0.660000
chr6	105991955	105992155	0.570000	chr16	85463800	85464000	0.645000
chr9	121306171	121306371	0.455000	chr16	85474000	85474200	0.625000
chrX	22544253	22544653	0.437500	chr16	85474800	85475200	0.510000
chr13	27817025	27817425	0.530000	chr16	85480200	85480600	0.625000
chr3	51996834	51997034	0.515000	chr16	85484400	85484600	0.530000
chr15	40690625	40690825	0.520000	chr16	85485000	85485200	0.615000
chr16	24442108	24442508	0.500000	chr16	85491000	85491400	0.630000
chr3	124398693	124398893	0.580000	chr16	85498800	85499000	0.615000
chr12	3596055	3596255	0.560000	chr16	85515400	85515600	0.640000
chr11	60748656	60748856	0.590000	chr16	85517800	85518000	0.635000
chr6	33421163	33421363	0.475000	chr16	85523800	85524000	0.670000
chrX	3541090	3542290	0.443333	chr16	85524800	85526000	0.617500
chr1	9332443	9332643	0.550000	chr16	85528000	85528200	0.615000
chr22	38820411	38820611	0.585000	chr16	85529000	85529200	0.630000
chr20	25793501	25793701	0.530000	chr16	85529800	85530000	0.560000
chr11	68626085	68626485	0.470000	chr16	85535400	85535800	0.570000
chr3	156243204	156243404	0.495000	chr16	85536200	85536400	0.570000
chr21	38546072	38546272	0.420000	chr16	85542000	85542200	0.585000
chr7	35989368	35989568	0.440000	chr16	85542600	85542800	0.565000
chr8	8076720	8077120	0.530000	chr16	85544000	85544400	0.535000
chr4	127678087	127678287	0.445000	chr16	85550000	85550200	0.515000
chr8	108629471	108629671	0.450000	chr16	85551200	85551400	0.600000
chr2	57949971	57950171	0.370000	chr16	85552800	85553000	0.390000
chr16	49898360	49898760	0.482500	chr16	85553400	85553800	0.730000
chr9	25845692	25845892	0.400000	chr16	85554200	85554400	0.530000
chr2	231953358	231953958	0.411667	chr16	85555000	85555600	0.623333
chr12	95104962	95105962	0.428000	chr16	85556800	85557800	0.576000
chr2	223656622	223656822	0.455000	chr16	85558200	85558400	0.535000
chr3	4997309	4997509	0.520000	chr16	85559200	85559400	0.570000
chr11	19557237	19557437	0.425000	chr16	85559800	85560000	0.485000
chr1	40675567	40676567	0.486000	chr16	85560600	85561600	0.553000
chr5	85501068	85501268	0.470000	chr16	85563600	85563800	0.645000
chr2	86029649	86029849	0.540000	chr16	85564600	85564800	0.625000
chr19	49195315	49196515	0.519167	chr16	85566000	85567200	0.579167
chr7	43868827	43869027	0.515000	chr16	85568000	85568200	0.520000
chr1	77363141	77363341	0.475000	chr16	85568600	85568800	0.570000
chr3	89817490	89818490	0.486000	chr16	85569200	85570200	0.563000
chr4	72766299	72766499	0.485000	chr16	85571000	85571200	0.545000
chr2	31304284	31304484	0.530000	chr16	85571800	85572000	0.550000
chrX	132787655	132789055	0.410000	chr16	85573200	85574600	0.542857
chr3	135312316	135312516	0.505000	chr16	85577400	85577600	0.590000
chr10	132742711	132742911	0.460000	chr16	85578000	85578200	0.630000
chr12	96385090	96385290	0.560000	chr16	85579200	85579400	0.570000
chr10	38005103	38005303	0.485000	chr16	85580000	85580200	0.545000
chr2	112544141	112544341	0.545000	chr16	85588000	85588200	0.640000
chr16	19113080	19113480	0.527500	chr16	85588600	85589000	0.552500
chr6	6415588	6415788	0.430000	chr16	85592800	85593000	0.615000
chr2	11321894	11322094	0.435000	chr16	85593600	85593800	0.490000
chr1	100698454	100698654	0.415000	chr16	85595000	85595200	0.605000
chr2	207782980	207783180	0.430000	chr16	85596200	85596400	0.560000
chr9	38158384	38158984	0.555000	chr16	85600200	85600800	0.561667
chr21	38191334	38191734	0.537500	chr16	85601200	85601600	0.652500
chrX	146987712	146987912	0.470000	chr16	85602200	85602400	0.585000
chr16	27225751	27225951	0.575000	chr16	85603200	85603400	0.625000
chr5	151029380	151030580	0.530833	chr16	85606600	85607800	0.594167
chr16	8762532	8763332	0.505000	chr16	85608600	85609400	0.573750
chr7	117145058	117145258	0.505000	chr16	85610600	85610800	0.685000
chr7	2320577	2321177	0.528333	chr16	85611800	85612400	0.741667
chr1	171382170	171382570	0.475000	chr16	85612800	85613200	0.712500
chr10	79022878	79023678	0.552500	chr16	85613800	85614600	0.718750
chr9	43420097	43420697	0.376667	chr16	85615000	85615600	0.661667
chr4	183086840	183087040	0.520000	chr16	85616000	85616200	0.615000
chr21	5876764	5876964	0.450000	chr16	85616800	85617000	0.540000
chrX	32163172	32163372	0.425000	chr16	85620600	85620800	0.565000
chrX	43810049	43810249	0.580000	chr16	85625000	85625200	0.675000
chr10	93265195	93265595	0.462500	chr16	85626200	85626600	0.590000
chr6	164130078	164130278	0.550000	chr16	85639600	85639800	0.710000
chr5	111856481	111856681	0.430000	chr16	85642000	85642200	0.620000
chr2	9681777	9682177	0.480000	chr16	85645200	85645600	0.627500
chr19	18449436	18450036	0.621667	chr16	85652600	85653200	0.663333
chr3	120151150	120151350	0.535000	chr16	85659800	85660000	0.585000
chr19	23585546	23585946	0.475000	chr16	85674200	85674600	0.530000
chr3	196384530	196384730	0.385000	chr16	85675600	85675800	0.420000
chr14	72924455	72924655	0.545000	chr16	85676600	85676800	0.570000
chr14	75782725	75782925	0.390000	chr16	8567800	8568000	0.515000
chr8	14800360	14800760	0.427500	chr16	85683400	85683800	0.525000
chr3	180478689	180479089	0.420000	chr16	85687200	85687600	0.525000
chr8	799054	799254	0.585000	chr16	85689000	85689200	0.795000
chr20	31987891	31988291	0.535000	chr16	85699000	85699400	0.617500
chr11	17764820	17765020	0.530000	chr16	85699800	85700000	0.555000
chrX	100190334	100190534	0.420000	chr16	8571400	8571600	0.465000
chr11	78462164	78462364	0.410000	chr16	85718000	85718200	0.515000
chr20	45583368	45583568	0.500000	chr16	85718800	85719000	0.550000
chr13	41236012	41236212	0.415000	chr16	85730200	85730400	0.530000
chr1	19965859	19966659	0.413750	chr16	85733200	85734000	0.498750
chr11	122668223	122668423	0.475000	chr16	85735400	85735600	0.545000
chr1	244928018	244928218	0.420000	chr16	85750200	85750400	0.665000
chr19	20404219	20404819	0.413333	chr16	85751000	85751600	0.765000
chr9	113854477	113854877	0.470000	chr16	85753000	85753400	0.582500
chr1	226428625	226429225	0.523333	chr16	85756000	85756600	0.568333
chr8	28944308	28944708	0.362500	chr16	85757400	85757800	0.390000
chr16	26067733	26067933	0.480000	chr16	85759200	85759400	0.540000
chr16	29479905	29480105	0.515000	chr16	85760000	85760200	0.575000
chr11	39829089	39829289	0.370000	chr16	85762000	85762200	0.410000
chr1	116559063	116559263	0.475000	chr16	85767600	85767800	0.580000
chr4	152078005	152078205	0.385000	chr16	85779000	85779200	0.575000
chr16	57952059	57953259	0.545000	chr16	85799200	85800400	0.702500
chr9	74394309	74394509	0.435000	chr16	85807800	85808000	0.445000
chr20	28036327	28036527	0.395000	chr16	85819200	85819400	0.530000
chr2	190704058	190704258	0.525000	chr16	85821600	85821800	0.535000
chr16	74769430	74769630	0.370000	chr16	8582200	8582400	0.490000
chr10	11892681	11893281	0.473333	chr16	85824400	85825000	0.611667
chr7	72798280	72798480	0.495000	chr16	85829800	85830000	0.685000
chrX	60060196	60060396	0.435000	chr16	85833400	85833600	0.565000
chr12	93976036	93976236	0.520000	chr16	85837000	85837200	0.530000
chr7	63594294	63594694	0.500000	chr16	85838400	85838800	0.535000
chr1	149734919	149735119	0.445000	chr16	85844800	85845000	0.505000
chr2	130308028	130308428	0.430000	chr16	85851400	85851800	0.485000
chr13	40424530	40424730	0.405000	chr16	85853800	85854000	0.460000
chr3	148993065	148993265	0.480000	chr16	85856200	85856400	0.530000
chr10	78005102	78005302	0.495000	chr16	85859400	85859600	0.535000
chr6	39316485	39317285	0.523750	chr16	858600	859400	0.653750
chr1	94380490	94380890	0.432500	chr16	85860400	85860800	0.542500
chr1	22990083	22990283	0.465000	chr16	85870200	85870400	0.520000
chr4	103706671	103706871	0.325000	chr16	85870800	85871000	0.340000
chr7	147371905	147372105	0.425000	chr16	85873200	85873400	0.435000
chr8	26789117	26789317	0.390000	chr16	85874200	85874400	0.415000
chr6	17892323	17892523	0.435000	chr16	85880200	85880400	0.490000
chr5	112860278	112860478	0.390000	chr16	85882600	85882800	0.405000
chr12	81216576	81216976	0.345000	chr16	85888800	85889200	0.440000
chr12	38626110	38626310	0.405000	chr16	85891400	85891600	0.440000
chr6	78279510	78279710	0.395000	chr16	85897400	85897600	0.415000
chr18	55758160	55758360	0.510000	chr16	85899000	85899200	0.700000
chr18	35766458	35766858	0.457500	chr16	85900000	85900400	0.492500
chr8	57299239	57299439	0.485000	chr16	85902800	85903000	0.510000
chr10	16009517	16009917	0.447500	chr16	85903600	85904000	0.520000
chr3	9313241	9313441	0.450000	chr16	85905400	85905600	0.555000
chr5	9948331	9948931	0.468333	chr16	85908600	85909200	0.483333
chr7	105032081	105032281	0.425000	chr16	85910600	85910800	0.530000
chr12	65706925	65707125	0.435000	chr16	85911400	85911600	0.450000
chr1	15357088	15357488	0.457500	chr16	85912400	85912800	0.470000
chr2	219354354	219354954	0.500000	chr16	85913800	85914400	0.575000
chr19	3479116	3479316	0.590000	chr16	85915200	85915400	0.615000
chr1	236983617	236983817	0.495000	chr16	85916600	85916800	0.530000
chr10	91009181	91009381	0.500000	chr16	85928600	85928800	0.600000
chr13	51175871	51176071	0.445000	chr16	85930400	85930600	0.625000
chr1	16882703	16883303	0.451667	chr16	85936200	85936800	0.473333
chr8	133899358	133899558	0.410000	chr16	85940400	85940600	0.480000
chr10	72922855	72923055	0.480000	chr16	85941200	85941400	0.510000
chr3	12435844	12436244	0.400000	chr16	8594200	8594600	0.440000
chr4	88263013	88263213	0.370000	chr16	85943800	85944000	0.440000
chr13	112633409	112633609	0.455000	chr16	85947800	85948000	0.460000
chr5	61307998	61308198	0.380000	chr16	85949000	85949200	0.405000
chr12	7272644	7272844	0.410000	chr16	85950200	85950400	0.595000
chr16	37906577	37906777	0.400000	chr16	85965200	85965400	0.455000
chr1	81524219	81524419	0.505000	chr16	85967200	85967400	0.550000
chr21	5019165	5019565	0.540000	chr16	85978400	85978800	0.547500
chr8	37859210	37859610	0.482500	chr16	85982600	85983000	0.617500
chr14	56472936	56473136	0.495000	chr16	85983600	85983800	0.640000
chr17	65646858	65647858	0.441000	chr16	85984800	85985800	0.460000
chr12	8605188	8605388	0.650000	chr16	85987600	85987800	0.665000
chr2	226643103	226643303	0.385000	chr16	85989000	85989200	0.515000
chr8	30291430	30291830	0.467500	chr16	85990800	85991200	0.525000
chrX	105712880	105713080	0.500000	chr16	86000	86200	0.635000
chr3	49490788	49490988	0.465000	chr16	86016400	86016600	0.480000
chr8	38889215	38889415	0.505000	chr16	86018600	86018800	0.515000
chr2	56308708	56308908	0.470000	chr16	86029400	86029600	0.560000
chr4	178883667	178883867	0.440000	chr16	86044400	86044600	0.615000
chr1	196048087	196048287	0.455000	chr16	86045400	86045600	0.535000
chr2	61452469	61452669	0.545000	chr16	86046800	86047000	0.575000
chr14	44412804	44413204	0.470000	chr16	86065800	86066200	0.550000
chr13	71726999	71727399	0.347500	chr16	86067000	86067400	0.472500
chr22	25773690	25774290	0.545000	chr16	8621600	8622200	0.651667
chr2	156149949	156150749	0.480000	chr16	8632000	8632800	0.485000
chr20	38620026	38620226	0.435000	chr1	68633200	68633400	0.355000
chr1	93699122	93699722	0.493333	chr16	86340800	86341400	0.551667
chr12	103018776	103019176	0.427500	chr16	8635400	8635800	0.440000
chr14	81515977	81516177	0.535000	chr16	8641800	8642000	0.625000
chr11	75354561	75354761	0.515000	chr16	8644200	8644400	0.555000
chr9	38095189	38095589	0.510000	chr16	8644800	8645200	0.542500
chr3	151303350	151303950	0.466667	chr16	8646400	8647000	0.520000
chr8	124438303	124438503	0.535000	chr16	86517800	86518000	0.630000
chr9	123749102	123749302	0.420000	chr16	8652000	8652200	0.495000
chr11	77109932	77110132	0.510000	chr16	86520200	86520400	0.565000
chr2	114065967	114066167	0.505000	chr16	8655200	8655400	0.515000
chr1	226089404	226089604	0.440000	chr16	86554000	86554200	0.485000
chr18	31278517	31278917	0.480000	chr16	86555000	86555400	0.715000
chr1	13304511	13304911	0.400000	chr16	86563800	86564200	0.550000
chr1	236167145	236167345	0.380000	chr16	8657000	8657200	0.430000
chr22	42155092	42155292	0.610000	chr16	86575800	86576000	0.640000
chr12	98422268	98422668	0.550000	chr16	86604400	86604800	0.552500
chr5	174797174	174797374	0.490000	chr16	8661000	8661200	0.590000
chr22	38366672	38366872	0.280000	chr16	86634400	86634600	0.450000
chr19	44156633	44156833	0.420000	chr16	86664600	86664800	0.525000
chr19	8791347	8791547	0.425000	chr16	8674400	8674600	0.790000
chrX	25177039	25177239	0.485000	chr16	8675200	8675400	0.550000
chr17	36837141	36837341	0.595000	chr16	86761200	86761400	0.640000
chr4	34444026	34444226	0.355000	chr16	8678400	8678600	0.425000
chr7	92254033	92254233	0.475000	chr16	86819000	86819200	0.570000
chr19	4353650	4353850	0.460000	chr16	8683800	8684000	0.475000
chr6	77577526	77577726	0.530000	chr16	86850800	86851000	0.585000
chrX	14553642	14553842	0.470000	chr16	86869800	86870000	0.555000
chr6	15356032	15356232	0.415000	chr16	86874200	86874400	0.535000
chr7	83199674	83199874	0.405000	chr16	86901600	86901800	0.440000
chrX	136075915	136076315	0.470000	chr16	86929200	86929600	0.595000
chr5	123703329	123703529	0.450000	chr16	86931400	86931600	0.475000
chr13	28335603	28335803	0.475000	chr16	86975400	86975600	0.500000
chrX	95313019	95313219	0.480000	chr16	87043400	87043600	0.575000
chr2	37586195	37586795	0.398333	chr16	87053000	87053600	0.648333
chr10	117588856	117589056	0.515000	chr16	87062800	87063000	0.520000
chr5	82863283	82863483	0.450000	chr16	87077400	87077600	0.570000
chr4	2389907	2390307	0.555000	chr16	871200	871600	0.627500
chr20	56454116	56454316	0.450000	chr16	87145600	87145800	0.575000
chrX	6074270	6074670	0.432500	chr16	87203200	87203600	0.512500
chr4	60602246	60602646	0.395000	chr16	8720400	8720800	0.542500
chr14	74208732	74208932	0.545000	chr16	87277600	87277800	0.550000
chr5	152391772	152391972	0.465000	chr16	87278800	87279000	0.650000
chr12	13030710	13030910	0.430000	chr16	87295400	87295600	0.470000
chr12	119862621	119862821	0.480000	chr16	87298000	87298200	0.615000
chr2	225066535	225066735	0.410000	chr16	8729800	8730000	0.485000
chr4	86453963	86454163	0.480000	chr16	873000	873200	0.585000
chr8	89449924	89450124	0.485000	chr16	87303600	87303800	0.540000
chr14	96391449	96391649	0.540000	chr16	87305800	87306000	0.625000
chr12	3076433	3077033	0.620000	chr16	87310400	87311000	0.631667
chr6	44254864	44256064	0.516667	chr16	87317400	87318600	0.535833
chr19	3223755	3223955	0.410000	chr16	8732400	8732600	0.470000
chr16	89251173	89251373	0.380000	chr16	87324800	87325000	0.615000
chr19	19561496	19561696	0.520000	chr16	87325400	87325600	0.565000
chr9	33793325	33793525	0.485000	chr16	87345400	87345600	0.510000
chr14	80341012	80341212	0.370000	chr16	87376800	87377000	0.435000
chr12	101432512	101434112	0.412500	chr16	87383000	87384600	0.722500
chr10	64279031	64279231	0.485000	chr16	87388400	87388600	0.540000
chr1	28080574	28081174	0.435000	chr16	87391600	87392200	0.735000
chr4	100893199	100893799	0.468333	chr16	87392600	87393200	0.736667
chr16	57368748	57368948	0.325000	chr16	87394600	87394800	0.425000
chr18	44678255	44678655	0.497500	chr16	87405200	87405600	0.542500
chr11	32933046	32933246	0.440000	chr16	87407800	87408000	0.590000
chr17	57729038	57729238	0.470000	chr16	87420800	87421000	0.495000
chr3	42190903	42191303	0.485000	chr16	87435600	87436000	0.490000
chr2	111947718	111947918	0.560000	chr16	87461600	87461800	0.610000
chr7	34569430	34570030	0.445000	chr16	87464400	87465000	0.486667
chr6	16538644	16538844	0.525000	chr16	87465400	87465600	0.550000
chr2	159693926	159694126	0.355000	chr16	87474800	87475000	0.500000
chr20	47378729	47378929	0.550000	chr16	87485000	87485200	0.570000
chr9	109359880	109360080	0.540000	chr16	87487600	87487800	0.565000
chr2	118423219	118423419	0.370000	chr16	8749000	8749200	0.390000
chr6	118462708	118462908	0.325000	chr16	87490200	87490400	0.380000
chr3	50950412	50950612	0.390000	chr16	87490800	87491000	0.605000
chr7	93793002	93793202	0.585000	chr16	87492000	87492200	0.680000
chr11	17301026	17301226	0.550000	chr16	87493000	87493200	0.745000
chr17	52413990	52414390	0.397500	chr16	87496400	87496800	0.535000
chr7	144232143	144233343	0.465000	chr16	87554800	87556000	0.478333
chr16	63618015	63618615	0.598333	chr16	87560600	87561200	0.656667
chr19	52257006	52257406	0.462500	chr16	87571200	87571600	0.512500
chr1	191740931	191741131	0.410000	chr16	87582000	87582200	0.455000
chr2	47261223	47261423	0.470000	chr16	87588800	87589000	0.630000
chr12	13223940	13224140	0.420000	chr16	87629000	87629200	0.600000
chr17	16972422	16972622	0.545000	chr16	87635600	87635800	0.620000
chr2	58305282	58305482	0.540000	chr16	87636400	87636600	0.645000
chr6	45864690	45864890	0.475000	chr16	87653400	87653600	0.485000
chr11	72619476	72619676	0.505000	chr16	87657800	87658000	0.585000
chr8	60722135	60722335	0.440000	chr16	87661600	87661800	0.600000
chr10	295270	295470	0.560000	chr16	87682400	87682600	0.575000
chr14	105198129	105198329	0.590000	chr16	87689000	87689200	0.670000
chr16	62644304	62644704	0.560000	chr16	87700600	87701000	0.672500
chr2	18072496	18072896	0.477500	chr16	87701600	87702000	0.632500
chr12	105816494	105816694	0.520000	chr16	87702600	87702800	0.575000
chr15	71146808	71147208	0.420000	chr16	87712400	87712800	0.562500
chr11	64812329	64812529	0.525000	chr16	87713600	87713800	0.570000
chr5	32874530	32874730	0.415000	chr16	87719400	87719600	0.485000
chr6	106540976	106541176	0.410000	chr16	87721800	87722000	0.590000
chr17	67507307	67507707	0.472500	chr16	87723200	87723600	0.510000
chr15	61270031	61270231	0.395000	chr16	87725200	87725400	0.535000
chr2	14235691	14235891	0.480000	chr16	87738800	87739000	0.580000
chr21	35454839	35455039	0.415000	chr16	877400	877600	0.510000
chr16	84132644	84132844	0.445000	chr16	87745200	87745400	0.695000
chr1	40284932	40285332	0.465000	chr16	8776000	8776400	0.535000
chr6	151164742	151164942	0.550000	chr16	87761200	87761400	0.590000
chr14	22305587	22305987	0.370000	chr16	87762200	87762600	0.515000
chr7	93478807	93479007	0.425000	chr16	87764600	87764800	0.445000
chr1	11358982	11359182	0.550000	chr16	87765400	87765600	0.605000
chrX	91685288	91685888	0.508333	chr16	87766000	87766600	0.603333
chr10	87908042	87908242	0.345000	chr16	87769200	87769400	0.350000
chr2	139163546	139163746	0.340000	chr16	87775000	87775200	0.430000
chr11	130780508	130780708	0.505000	chr16	87778000	87778200	0.510000
chr5	78541494	78541694	0.520000	chr16	87779200	87779400	0.640000
chr6	101382273	101382473	0.325000	chr1	68778000	68778200	0.415000
chr1	811640	812240	0.411667	chr16	87780800	87781400	0.483333
chr8	95314135	95314335	0.430000	chr16	87801800	87802000	0.675000
chr14	100752288	100752488	0.455000	chr16	87803600	87803800	0.520000
chr4	52042302	52043102	0.388750	chr16	87806800	87807600	0.586250
chr3	108900998	108901198	0.405000	chr16	87809600	87809800	0.490000
chr6	3300098	3300298	0.530000	chr16	87810400	87810600	0.555000
chr4	140159561	140159761	0.450000	chr16	87812200	87812400	0.570000
chr11	133705041	133706241	0.482500	chr16	87827200	87828400	0.575833
chr20	19216305	19217305	0.446000	chr16	87828800	87829800	0.612000
chr12	81937872	81938472	0.443333	chr16	87831400	87832000	0.656667
chr10	45949731	45950131	0.475000	chr16	87833000	87833400	0.647500
chr20	57624774	57625174	0.477500	chr16	87834600	87835000	0.642500
chr1	2940289	2940689	0.470000	chr16	87836000	87836400	0.647500
chr17	77134830	77135030	0.455000	chr16	87837200	87837400	0.590000
chr19	3234421	3234621	0.565000	chr16	87845400	87845600	0.675000
chr11	97461468	97461668	0.630000	chr16	87850200	87850400	0.655000
chr3	179254767	179255167	0.467500	chr16	87852800	87853200	0.560000
chr17	57872399	57873599	0.576667	chr16	87853800	87855000	0.595000
chr12	129277997	129278197	0.505000	chr16	87856200	87856400	0.560000
chr11	14872409	14872609	0.435000	chr16	87858200	87858400	0.555000
chr1	46017923	46018123	0.465000	chr16	87860600	87860800	0.530000
chr6	33431487	33431887	0.617500	chr16	87861800	87862200	0.620000
chr6	52479919	52480119	0.390000	chr16	87863400	87863600	0.480000
chr7	65223884	65224084	0.470000	chr16	87866000	87866200	0.510000
chr4	22731289	22731889	0.428333	chr16	87866800	87867400	0.516667
chr5	35392243	35392443	0.435000	chr16	87868400	87868600	0.515000
chr4	114359495	114360495	0.482000	chr16	87869000	87870000	0.738000
chrX	113950295	113950695	0.415000	chr16	87870800	87871200	0.577500
chrX	117926203	117926403	0.450000	chr16	87871600	87871800	0.455000
chr6	145112783	145112983	0.445000	chr16	87875200	87875400	0.485000
chr22	32227853	32228053	0.460000	chr16	87881600	87881800	0.545000
chr6	160632287	160632487	0.415000	chr16	87888000	87888200	0.445000
chr2	178835092	178835292	0.405000	chr16	87892000	87892200	0.490000
chr20	19964363	19965163	0.487500	chr16	87895800	87896600	0.542500
chr7	66283213	66283413	0.430000	chr16	87897600	87897800	0.585000
chr12	93637051	93637251	0.460000	chr16	87905000	87905200	0.600000
chr16	55146664	55146864	0.495000	chr16	87909400	87909600	0.600000
chr6	36479552	36479752	0.390000	chr16	8792000	8792200	0.495000
chr5	156431064	156431264	0.495000	chr16	87921400	87921600	0.555000
chr1	9951385	9951585	0.450000	chr16	87924600	87924800	0.585000
chr10	78006890	78007090	0.490000	chr16	87930600	87930800	0.575000
chr21	32603952	32604152	0.505000	chr16	87931600	87931800	0.610000
chr11	60941894	60942294	0.582500	chr16	87945400	87945800	0.612500
chr18	56484072	56484272	0.455000	chr16	87948200	87948400	0.505000
chr12	130257654	130258854	0.460000	chr16	87950800	87952000	0.708333
chr2	97296218	97297218	0.399000	chr16	87953600	87954600	0.464000
chr13	52784471	52784671	0.485000	chr16	87955800	87956000	0.545000
chr5	37881857	37882057	0.445000	chr16	87956400	87956600	0.520000
chr11	24673509	24673709	0.380000	chr16	87957000	87957200	0.515000
chr3	121513717	121513917	0.495000	chr16	87959400	87959600	0.635000
chr15	93627024	93627424	0.402500	chr16	87960400	87960800	0.427500
chr5	21587114	21587314	0.475000	chr16	87963400	87963600	0.500000
chr13	33227937	33228537	0.393333	chr16	8797200	8797800	0.571667
chr3	152941343	152941543	0.415000	chr16	87974200	87974400	0.475000
chr15	73455285	73455485	0.325000	chr16	87980000	87980200	0.440000
chr11	22030968	22031168	0.370000	chr16	87981400	87981600	0.430000
chr6	71203303	71203503	0.435000	chr16	8798200	8798400	0.490000
chr1	167918831	167919031	0.395000	chr16	87983800	87984000	0.425000
chr1	77639146	77639346	0.395000	chr16	87986600	87986800	0.505000
chrX	4018305	4018705	0.402500	chr16	88005200	88005600	0.525000
chr8	142867177	142867377	0.455000	chr16	88024600	88024800	0.615000
chr4	51355337	51355537	0.375000	chr16	88025200	88025400	0.535000
chr22	37971141	37971341	0.510000	chr16	88042200	88042400	0.610000
chr8	57559710	57559910	0.445000	chr16	8804400	8804600	0.455000
chrX	19965315	19965715	0.452500	chr16	88044200	88044600	0.475000
chr14	20172794	20172994	0.390000	chr16	88046000	88046200	0.600000
chr20	61414500	61414700	0.530000	chr16	88069400	88069600	0.645000
chr8	12148117	12148317	0.430000	chr1	68808400	68808600	0.495000
chr1	18939070	18939270	0.670000	chr16	88086800	88087000	0.730000
chr10	131907292	131907692	0.515000	chr16	88089800	88090200	0.615000
chr4	71807721	71807921	0.405000	chr16	88111000	88111200	0.650000
chr14	95958694	95958894	0.460000	chr16	88114600	88114800	0.655000
chrX	86351691	86351891	0.410000	chr16	88119000	88119200	0.420000
chr8	14172935	14173135	0.375000	chr16	88142400	88142600	0.520000
chr1	152293713	152293913	0.400000	chr16	88144400	88144600	0.495000
chr16	52730738	52731138	0.465000	chr16	88149200	88149600	0.582500
chr5	107033906	107034106	0.325000	chr16	8817200	8817400	0.380000
chrX	3541226	3541426	0.460000	chr16	88194200	88194400	0.615000
chr15	52939559	52939759	0.370000	chr16	8823000	8823200	0.405000
chr10	71779594	71779794	0.510000	chr16	88234800	88235000	0.650000
chr11	8718277	8718477	0.555000	chr16	88238800	88239000	0.570000
chr22	44173475	44174275	0.528750	chr16	88265000	88265800	0.645000
chr17	19516736	19516936	0.330000	chr16	88287400	88287600	0.485000
chr9	38435402	38435802	0.410000	chr16	88333400	88333800	0.587500
chr14	99093568	99093768	0.570000	chr16	88383000	88383200	0.830000
chr10	106789921	106790121	0.475000	chr16	88406800	88407000	0.530000
chr18	70162993	70163193	0.370000	chr16	88408000	88408200	0.440000
chr17	82953962	82954162	0.415000	chr16	88409800	88410000	0.715000
chr4	165105824	165106024	0.510000	chr16	88410400	88410600	0.535000
chr15	91590367	91590767	0.492500	chr16	88415800	88416200	0.582500
chr4	24825884	24826284	0.490000	chr16	88430600	88431000	0.745000
chr17	34473224	34473424	0.560000	chr16	88434800	88435000	0.665000
chr2	100853534	100853734	0.510000	chr16	88437400	88437600	0.745000
chr19	8302701	8302901	0.615000	chr16	88443000	88443200	0.680000
chr10	77537092	77537292	0.510000	chr16	88449200	88449400	0.605000
chr9	121823831	121824031	0.510000	chr16	88451600	88451800	0.645000
chr2	238563307	238564307	0.478000	chr16	88452200	88453200	0.709000
chr2	114483191	114484391	0.405833	chr16	88453600	88454800	0.697500
chr8	10003332	10003532	0.480000	chr16	88455200	88455400	0.715000
chr6	152968100	152968300	0.380000	chr16	88456200	88456400	0.555000
chr7	128111976	128112176	0.475000	chr16	88457000	88457200	0.540000
chrX	39808223	39808623	0.457500	chr16	88458400	88458800	0.600000
chr2	53501247	53501447	0.420000	chr16	88459200	88459400	0.585000
chr20	60556343	60556543	0.475000	chr16	88460000	88460200	0.665000
chr16	48950533	48951533	0.523000	chr16	88461600	88462600	0.626000
chr16	19130575	19131375	0.497500	chr16	88464600	88465400	0.585000
chr9	35559387	35559787	0.537500	chr16	88466200	88466600	0.607500
chr3	188214729	188214929	0.445000	chr16	88467800	88468000	0.520000
chr12	42999321	42999921	0.435000	chr16	88468400	88469000	0.635000
chr19	12614494	12615094	0.488333	chr16	88470400	88471000	0.648333
chr17	81358907	81359107	0.565000	chr16	88472800	88473000	0.660000
chr6	31588059	31589059	0.504000	chr16	88473400	88474400	0.684000
chr2	196477719	196478319	0.491667	chr16	88477800	88478400	0.666667
chr21	46096139	46096339	0.560000	chr16	88479800	88480000	0.680000
chr1	6174000	6174400	0.535000	chr16	88482600	88483000	0.672500
chr7	64407262	64407662	0.575000	chr16	88486600	88487000	0.605000
chr4	179726808	179727008	0.470000	chr16	88487800	88488000	0.715000
chr9	138104020	138104220	0.635000	chr16	88488600	88488800	0.650000
chr3	51739423	51739623	0.440000	chr16	88489400	88489600	0.670000
chr13	87957382	87957582	0.440000	chr16	88490800	88491000	0.660000
chr5	8924347	8924747	0.505000	chr16	88491600	88492000	0.672500
chr3	44671102	44671902	0.526250	chr16	88494400	88495200	0.662500
chr8	97822027	97822227	0.575000	chr16	88495600	88495800	0.655000
chr18	13164376	13164576	0.600000	chr16	88496200	88496400	0.650000
chr6	165817762	165819162	0.418571	chr16	88497200	88498600	0.660000
chr11	109729256	109729656	0.490000	chr16	88499200	88499600	0.657500
chr14	101898478	101899078	0.443333	chr16	88500000	88500600	0.675000
chrX	144746071	144746271	0.490000	chr16	88501400	88501600	0.605000
chr3	170857251	170857451	0.560000	chr16	88503600	88503800	0.580000
chr3	106396892	106397092	0.410000	chr16	88504400	88504600	0.625000
chr6	33277631	33278031	0.625000	chr16	88505400	88505800	0.662500
chr16	86806608	86806808	0.510000	chr16	8850600	8850800	0.615000
chr6	8866701	8866901	0.460000	chr16	88508600	88508800	0.645000
chr3	195074932	195075332	0.540000	chr16	88509200	88509600	0.627500
chr10	99847027	99847427	0.502500	chr16	88510400	88510800	0.570000
chr7	1740320	1740520	0.615000	chr16	88511200	88511400	0.660000
chr12	132376391	132376591	0.565000	chr16	88512000	88512200	0.650000
chr16	30206226	30207226	0.579000	chr16	88512600	88513600	0.657000
chr4	40100935	40101335	0.440000	chr16	88514600	88515000	0.605000
chr11	114087452	114087852	0.515000	chr16	88515400	88515800	0.632500
chr7	137927909	137928509	0.503333	chr16	88521600	88522200	0.628333
chr1	151111001	151111401	0.520000	chr16	88523800	88524200	0.592500
chr1	43570809	43571409	0.571667	chr16	88526000	88526600	0.645000
chr1	88744349	88744749	0.495000	chr16	88527400	88527800	0.710000
chr17	74932552	74932752	0.560000	chr16	88528400	88528600	0.680000
chr17	4732221	4732421	0.530000	chr16	88529800	88530000	0.650000
chr7	6743723	6744323	0.461667	chr16	88530800	88531400	0.556667
chr2	196598522	196598722	0.540000	chr16	88531800	88532000	0.670000
chr19	36002161	36002361	0.520000	chr16	88532600	88532800	0.690000
chr12	9438850	9439050	0.490000	chr16	88534200	88534400	0.855000
chr22	18352137	18352737	0.581667	chr16	88534800	88535400	0.666667
chr8	12494487	12494687	0.530000	chr16	88535800	88536000	0.555000
chr3	130517306	130517506	0.595000	chr16	88537400	88537600	0.665000
chr5	156463377	156463977	0.421667	chr16	88538200	88538800	0.618333
chr4	181828180	181828380	0.550000	chr16	88539200	88539400	0.670000
chr1	19099971	19100371	0.487500	chr16	88539800	88540200	0.660000
chr2	165967332	165967532	0.455000	chr16	88540800	88541000	0.675000
chr20	62477483	62477683	0.555000	chr16	88548400	88548600	0.650000
chrX	138371590	138371790	0.435000	chr16	88550000	88550200	0.575000
chr1	17467084	17467284	0.415000	chr16	8855400	8855600	0.590000
chr5	147803255	147803655	0.422500	chr16	88559000	88559400	0.585000
chr16	85124948	85125148	0.435000	chr16	88560800	88561000	0.570000
chr16	68643254	68643454	0.600000	chr16	88562000	88562200	0.625000
chr7	23633200	23633600	0.415000	chr16	88566200	88566600	0.510000
chr2	127976712	127976912	0.515000	chr16	88569600	88569800	0.540000
chr8	111859086	111859686	0.501667	chr16	88570200	88570800	0.770000
chrX	154295530	154295730	0.550000	chr16	88587800	88588000	0.585000
chr16	5478526	5478726	0.455000	chr16	88591600	88591800	0.500000
chr16	80889110	80889710	0.451667	chr16	88599000	88599600	0.591667
chr21	30356311	30356511	0.345000	chr16	88617400	88617600	0.490000
chr8	57001329	57001529	0.485000	chr16	8861800	8862000	0.555000
chrX	51159482	51159882	0.500000	chr16	88620000	88620400	0.517500
chr12	108775172	108775572	0.450000	chr16	88628600	88629000	0.612500
chr2	197274682	197276282	0.458125	chr16	88633600	88635200	0.698125
chr1	208271283	208271683	0.442500	chr16	8863800	8864200	0.565000
chr21	45724729	45724929	0.550000	chr16	88639800	88640000	0.705000
chrY	20058170	20058370	0.445000	chr16	88641600	88641800	0.560000
chr6	16061561	16061761	0.405000	chr16	88644200	88644400	0.465000
chrX	44425926	44426126	0.485000	chr16	88648400	88648600	0.490000
chr7	2992157	2992557	0.462500	chr16	88650200	88650600	0.660000
chr5	177375314	177375914	0.521667	chr16	88651000	88651600	0.685000
chr2	95075079	95075679	0.598333	chr16	88653600	88654200	0.601667
chr14	82807940	82808140	0.440000	chr16	88660000	88660200	0.610000
chr3	105201238	105201638	0.412500	chr16	88663000	88663400	0.700000
chr14	88918716	88918916	0.425000	chr16	88663800	88664000	0.720000
chr12	104063316	104063516	0.535000	chr16	8866400	8866600	0.610000
chr10	70993441	70994041	0.431667	chr16	8867400	8868000	0.590000
chr4	130997386	130997586	0.465000	chr16	88681200	88681400	0.670000
chr2	15936405	15936605	0.550000	chr16	88681800	88682000	0.580000
chr6	161307649	161308449	0.512500	chr16	8868400	8869200	0.745000
chr6	59748394	59748594	0.415000	chr16	88685200	88685400	0.545000
chr16	72071328	72071928	0.481667	chr16	88686000	88686600	0.698333
chr3	49407108	49407308	0.405000	chr16	88687400	88687600	0.630000
chr7	23855119	23855319	0.510000	chr16	88688200	88688400	0.605000
chr12	56967885	56968085	0.490000	chr16	88692000	88692200	0.670000
chrX	135717334	135717534	0.530000	chr16	8869600	8869800	0.670000
chr3	135629868	135630068	0.490000	chr16	88698200	88698400	0.645000
chr1	173918760	173919360	0.436667	chr16	88700600	88701200	0.665000
chr19	10721152	10721352	0.475000	chr16	88702400	88702600	0.570000
chr12	50903239	50903439	0.555000	chr16	88703600	88703800	0.665000
chr20	7965664	7965864	0.540000	chr16	88705400	88705600	0.590000
chr11	116679334	116679534	0.470000	chr16	88706400	88706600	0.780000
chr12	56701116	56701316	0.495000	chr16	88707000	88707200	0.560000
chr5	69308693	69308893	0.430000	chr16	88707600	88707800	0.485000
chr9	104813730	104813930	0.360000	chr16	8871000	8871200	0.370000
chr1	175614829	175615429	0.478333	chr16	88713200	88713800	0.651667
chr3	36858618	36859218	0.525000	chr16	88714200	88714800	0.680000
chr3	15645340	15645540	0.545000	chr16	88716400	88716600	0.650000
chr12	58779727	58779927	0.470000	chr16	88722000	88722200	0.680000
chr5	157511724	157511924	0.560000	chr16	88726000	88726200	0.620000
chr7	55786299	55786699	0.457500	chr16	88731800	88732200	0.642500
chr11	5901070	5901270	0.440000	chr16	8873600	8873800	0.505000
chr8	142720058	142720458	0.467500	chr16	88737400	88737800	0.707500
chr3	195120751	195120951	0.640000	chr16	88738800	88739000	0.660000
chr12	110643628	110644028	0.487500	chr16	88743800	88744200	0.662500
chr5	16555070	16555270	0.420000	chr16	88745800	88746000	0.670000
chr6	85492223	85492423	0.480000	chr16	88748000	88748200	0.635000
chr18	50541071	50541271	0.565000	chr16	88755600	88755800	0.585000
chr20	370278	370478	0.495000	chr16	88758400	88758600	0.585000
chr10	103339937	103340137	0.465000	chr16	88759400	88759600	0.635000
chr21	16455941	16456141	0.445000	chr16	88763600	88763800	0.555000
chr2	11405396	11405596	0.485000	chr16	88767600	88767800	0.645000
chr2	10816666	10816866	0.445000	chr16	88768200	88768400	0.635000
chr9	785161	785761	0.441667	chr16	88769600	88770200	0.653333
chr15	93183807	93184007	0.480000	chr16	88771000	88771200	0.625000
chr4	169566785	169566985	0.465000	chr16	88773000	88773200	0.620000
chr14	90549413	90549813	0.575000	chr16	88774000	88774400	0.595000
chr5	150984486	150984686	0.480000	chr16	88776000	88776200	0.650000
chrX	3886119	3886319	0.490000	chr16	88776800	88777000	0.570000
chr19	18016720	18016920	0.605000	chr16	88779800	88780000	0.660000
chr5	124910289	124910489	0.465000	chr16	88780400	88780600	0.580000
chr4	178770305	178771105	0.500000	chr16	88781200	88782000	0.631250
chr18	35592614	35592814	0.535000	chr16	88782600	88782800	0.585000
chr7	56885692	56885892	0.465000	chr16	88783400	88783600	0.560000
chr1	11390773	11392373	0.457500	chr16	88784200	88785800	0.755625
chr13	37795374	37795574	0.445000	chr16	88789800	88790000	0.465000
chr3	53215415	53215815	0.452500	chr16	88790600	88791000	0.632500
chr1	226212780	226212980	0.585000	chr16	88792200	88792400	0.645000
chr5	59451279	59451479	0.465000	chr16	88793600	88793800	0.665000
chr3	71177936	71178136	0.510000	chr16	88794800	88795000	0.555000
chr9	5534044	5534644	0.461667	chr16	88799000	88799600	0.526667
chr16	50329090	50329290	0.420000	chr16	88800000	88800200	0.535000
chr4	54640706	54640906	0.435000	chr16	88801800	88802000	0.510000
chr6	139229563	139230163	0.405000	chr16	88802400	88803000	0.515000
chr20	1958072	1958272	0.475000	chr16	88803600	88803800	0.785000
chr2	121040185	121040385	0.410000	chr16	8880400	8880600	0.640000
chr1	24985515	24985915	0.485000	chr16	88804600	88805000	0.700000
chr5	63818636	63818836	0.550000	chr16	88806200	88806400	0.670000
chr16	68620867	68621867	0.465000	chr16	88807000	88808000	0.652000
chr6	40547739	40548739	0.453000	chr16	88809600	88810600	0.627000
chr21	5143306	5144506	0.573333	chr16	88811000	88812200	0.693333
chr1	61739518	61739718	0.495000	chr16	88812600	88812800	0.520000
chr9	127392891	127393291	0.510000	chr16	88816000	88816400	0.677500
chr9	126688461	126688661	0.620000	chr16	88821600	88821800	0.680000
chr11	96222276	96222476	0.525000	chr16	88824800	88825000	0.580000
chr22	42223972	42224572	0.431667	chr16	88831400	88832000	0.735000
chr7	48704211	48704611	0.445000	chr16	88839000	88839400	0.672500
chrX	60071246	60071446	0.390000	chr16	88840400	88840600	0.520000
chr13	98165064	98165264	0.450000	chr16	88844600	88844800	0.485000
chr7	71086339	71086539	0.525000	chr16	8884800	8885000	0.550000
chr16	34013443	34013643	0.535000	chr16	88853400	88853600	0.570000
chr12	41168137	41168537	0.467500	chr16	88854600	88855000	0.597500
chr8	59225674	59226274	0.546667	chr16	88856600	88857200	0.763333
chr7	129707064	129707264	0.550000	chr16	88857800	88858000	0.570000
chr19	3004079	3004279	0.480000	chr16	88859400	88859600	0.560000
chr19	6032501	6033101	0.515000	chr16	8886000	8886600	0.615000
chr3	193387946	193389546	0.433750	chr16	88870600	88872200	0.629375
chr1	151022178	151022578	0.562500	chr16	88872800	88873200	0.637500
chr6	35943076	35943276	0.420000	chr16	8888200	8888400	0.590000
chr17	75246413	75247013	0.520000	chr16	88882200	88882800	0.631667
chrX	109339043	109339243	0.455000	chr16	88888600	88888800	0.580000
chr20	15945850	15946050	0.545000	chr16	88905600	88905800	0.715000
chr1	18158550	18158750	0.530000	chr16	8890600	8890800	0.545000
chr1	173852914	173853514	0.440000	chr16	8891400	8892000	0.530000
chr19	50760834	50761634	0.478750	chr16	88920800	88921600	0.578750
chr6	107923352	107923552	0.395000	chr16	88922600	88922800	0.665000
chr10	132727460	132727660	0.635000	chr16	88925200	88925400	0.695000
chr3	187882866	187883066	0.440000	chr16	88936600	88936800	0.555000
chr2	109685454	109685654	0.560000	chr16	88939400	88939600	0.590000
chr1	175001825	175002025	0.575000	chr16	88940200	88940400	0.710000
chr19	2463614	2463814	0.485000	chr16	88941400	88941600	0.825000
chr4	151056778	151056978	0.470000	chr16	88942000	88942200	0.660000
chr10	126994698	126994898	0.545000	chr16	88952200	88952400	0.635000
chrY	5594898	5595298	0.532500	chr16	88958200	88958600	0.567500
chr4	166541844	166542044	0.505000	chr16	88968200	88968400	0.715000
chr11	35940662	35941062	0.450000	chr16	88971800	88972200	0.612500
chr5	81656031	81656231	0.490000	chr16	88973000	88973200	0.680000
chr3	124257194	124257794	0.441667	chr16	88974000	88974600	0.620000
chr18	79346760	79347760	0.521000	chr16	88975000	88976000	0.651000
chr12	103132714	103134114	0.495714	chr16	88976400	88977800	0.680714
chr2	10267246	10267846	0.568333	chr16	88978600	88979200	0.656667
chr2	113213732	113214132	0.540000	chr16	88982400	88982800	0.645000
chr20	2662678	2663278	0.511667	chr16	88983400	88984000	0.645000
chr19	36008973	36009173	0.455000	chr16	88992400	88992600	0.680000
chr6	37019552	37019952	0.470000	chr16	88993000	88993400	0.660000
chr17	3089848	3090048	0.505000	chr16	88994800	88995000	0.510000
chr5	174677307	174677507	0.515000	chr16	89000000	89000200	0.535000
chr7	62140701	62140901	0.370000	chr1	6890000	6890200	0.485000
chr4	188963065	188963265	0.490000	chr16	89003600	89003800	0.685000
chr17	71910236	71910836	0.420000	chr16	89004200	89004800	0.585000
chr6	53065979	53066179	0.545000	chr16	89007400	89007600	0.565000
chr4	180857105	180857305	0.385000	chr16	89020400	89020600	0.470000
chr10	44715239	44715439	0.470000	chr16	89026200	89026400	0.495000
chr3	193572457	193572657	0.445000	chr16	89032000	89032200	0.560000
chr12	80462620	80462820	0.545000	chr16	89035000	89035200	0.595000
chr2	73082278	73082478	0.480000	chr16	89037600	89037800	0.650000
chr5	146006279	146006479	0.465000	chr16	890400	890600	0.645000
chr7	40832581	40833381	0.455000	chr16	89053000	89053800	0.657500
chr21	18540595	18540795	0.320000	chr16	8905400	8905600	0.470000
chr11	133018745	133018945	0.600000	chr16	89057800	89058000	0.670000
chr8	36997243	36997443	0.310000	chr16	8908800	8909000	0.405000
chr16	83672599	83672799	0.505000	chr16	89090400	89090600	0.560000
chr19	14468240	14469040	0.507500	chr16	89093800	89094600	0.693750
chr15	41546092	41546292	0.555000	chr16	89097000	89097200	0.560000
chrX	58228410	58229010	0.466667	chr16	89098200	89098800	0.516667
chr9	105427004	105427204	0.535000	chr16	89100000	89100200	0.570000
chr1	50384037	50384237	0.385000	chr16	89102400	89102600	0.580000
chr6	67345312	67345512	0.545000	chr16	89115400	89115600	0.580000
chr12	53351781	53351981	0.575000	chr16	89122600	89122800	0.600000
chr20	23453075	23453275	0.650000	chr16	89147200	89147400	0.655000
chr1	197684861	197685061	0.540000	chr16	89155200	89155400	0.615000
chr12	33592421	33592621	0.440000	chr1	68916600	68916800	0.450000
chr14	66937346	66937546	0.500000	chr16	89167400	89167600	0.680000
chr8	3662363	3662563	0.355000	chr16	8917000	8917200	0.370000
chrX	109848654	109848854	0.470000	chr16	89170600	89170800	0.655000
chr12	107458424	107459024	0.541667	chr16	89171200	89171800	0.738333
chr3	42952626	42952826	0.500000	chr16	89175400	89175600	0.620000
chr10	32633113	32633313	0.440000	chr16	89184400	89184600	0.640000
chr22	44031615	44031815	0.485000	chr16	89185400	89185600	0.715000
chr2	28887445	28888045	0.461667	chr16	89187400	89188000	0.616667
chr3	126267474	126268074	0.611667	chr16	89192400	89193000	0.701667
chr13	29618058	29618258	0.370000	chr16	8919600	8919800	0.485000
chrX	54622418	54622618	0.505000	chr16	89201600	89201800	0.770000
chr3	137669906	137670106	0.390000	chr16	89216600	89216800	0.455000
chr7	20780501	20781101	0.411667	chr16	89217400	89218000	0.683333
chr9	99355848	99356248	0.502500	chr16	89219400	89219800	0.507500
chr6	53504844	53505644	0.418750	chr16	89240800	89241600	0.636250
chr7	116870832	116871032	0.410000	chr16	89242000	89242200	0.520000
chr17	44746511	44747111	0.551667	chr16	89247400	89248000	0.760000
chr1	107048490	107048690	0.385000	chr16	89255000	89255200	0.495000
chr1	171762733	171762933	0.340000	chr16	89257000	89257200	0.685000
chr9	5271831	5272031	0.415000	chr16	89269200	89269400	0.500000
chr8	74199	74599	0.475000	chr16	89289400	89289800	0.547500
chr12	120290603	120291203	0.525000	chr16	89293200	89293800	0.655000
chr19	37367560	37367760	0.455000	chr16	89301800	89302000	0.640000
chr13	113459928	113460128	0.505000	chr16	89312400	89312600	0.580000
chr20	13935257	13935457	0.435000	chr16	89314400	89314600	0.575000
chr9	129589104	129589704	0.520000	chr16	89315800	89316400	0.580000
chr7	104093037	104093637	0.491667	chr16	89320000	89320600	0.593333
chr19	10556172	10556372	0.525000	chr16	89321400	89321600	0.730000
chr7	132756500	132756700	0.535000	chr16	89322400	89322600	0.560000
chr15	44774720	44774920	0.540000	chr16	89326200	89326400	0.590000
chr9	120849888	120850288	0.420000	chr16	89328400	89328800	0.587500
chr11	103496603	103496803	0.355000	chr16	89330600	89330800	0.635000
chr12	58024791	58024991	0.420000	chr16	89333800	89334000	0.445000
chr14	74545007	74545207	0.480000	chr16	89352400	89352600	0.610000
chr3	29258126	29258326	0.465000	chr16	89353400	89353600	0.500000
chr1	232542317	232543117	0.421250	chr16	89357000	89357800	0.527500
chr17	38467483	38468083	0.470000	chr16	89358200	89358800	0.471667
chr2	40541917	40542317	0.500000	chr16	89359400	89359800	0.530000
chr2	73630051	73630251	0.505000	chr16	8936000	8936200	0.555000
chrX	15927047	15927247	0.510000	chr16	89361200	89361400	0.640000
chrY	15923177	15923377	0.400000	chr16	89362400	89362600	0.455000
chr1	169521106	169521306	0.515000	chr16	89363600	89363800	0.540000
chr12	116396194	116396994	0.386250	chr16	89364600	89365400	0.440000
chrX	16299223	16299423	0.345000	chr16	8936600	8936800	0.480000
chr7	119797482	119797682	0.505000	chr16	89369400	89369600	0.555000
chr8	114154097	114154497	0.377500	chr16	89375000	89375400	0.475000
chr1	193013710	193013910	0.430000	chr16	89383000	89383200	0.470000
chr10	26121664	26122064	0.430000	chr16	89388000	89388400	0.445000
chr7	148054143	148054343	0.500000	chr16	89408000	89408200	0.585000
chr8	47143496	47143896	0.427500	chr16	89409200	89409600	0.547500
chr6	6488486	6488686	0.425000	chr16	89411000	89411200	0.690000
chr9	107719553	107719753	0.550000	chr16	8941800	8942000	0.580000
chr7	96600303	96600903	0.421667	chr16	89422600	89423200	0.481667
chr13	110455625	110455825	0.465000	chr16	89431400	89431600	0.535000
chr2	64765733	64765933	0.390000	chr16	89435200	89435400	0.490000
chr2	96435098	96435298	0.410000	chr16	89435800	89436000	0.530000
chr10	118035556	118035756	0.410000	chr16	89436400	89436600	0.455000
chr1	116587616	116587816	0.475000	chr16	89440800	89441000	0.495000
chr1	87027420	87028020	0.420000	chr16	89443000	89443600	0.495000
chr3	30011974	30012174	0.490000	chr16	89444200	89444400	0.505000
chr6	163197339	163197539	0.440000	chr16	8944600	8944800	0.445000
chr8	108867767	108868367	0.420000	chr16	89446400	89447000	0.563333
chr22	22834246	22834446	0.445000	chr16	89450000	89450200	0.455000
chr11	120155884	120156084	0.390000	chr16	89452400	89452600	0.500000
chr12	12271528	12271728	0.530000	chr16	89453800	89454000	0.570000
chr20	1815206	1815606	0.455000	chr16	89456400	89456800	0.475000
chrX	129725012	129725212	0.490000	chr16	89461400	89461600	0.515000
chrY	22835441	22835641	0.415000	chr16	89463400	89463600	0.485000
chr4	48617383	48617583	0.440000	chr16	89467600	89467800	0.465000
chr15	87384458	87385058	0.451667	chr16	89473800	89474400	0.493333
chr4	74970138	74970338	0.470000	chr16	89476800	89477000	0.485000
chrX	32768700	32768900	0.400000	chr16	89478800	89479000	0.440000
chr12	53897293	53897493	0.440000	chr16	89481400	89481600	0.480000
chr21	11648505	11648705	0.340000	chr16	89484200	89484400	0.330000
chr1	8556011	8556211	0.425000	chr16	89485000	89485200	0.480000
chr1	39209571	39209771	0.360000	chr16	89485800	89486000	0.465000
chr9	75208822	75209022	0.420000	chr16	89487800	89488000	0.490000
chr4	162944937	162945137	0.415000	chr16	89489200	89489400	0.610000
chr20	48196510	48196910	0.530000	chr16	89490600	89491000	0.627500
chr9	93851187	93851587	0.410000	chr16	89491400	89491800	0.440000
chr1	205727033	205727233	0.535000	chr16	89502400	89502600	0.565000
chr11	44434954	44435354	0.507500	chr16	89505400	89505800	0.567500
chr17	75235280	75235480	0.400000	chr16	89506200	89506400	0.440000
chr5	106979566	106981766	0.480455	chr16	89507000	89509200	0.648182
chrX	53437919	53438119	0.485000	chr16	8951400	8951600	0.600000
chr9	3056702	3057302	0.458333	chr16	89534200	89534800	0.473333
chr21	17525317	17525517	0.380000	chr16	89549200	89549400	0.470000
chr3	123738374	123738574	0.475000	chr16	89557600	89557800	0.490000
chr11	112687271	112687471	0.475000	chr16	89559200	89559400	0.520000
chr1	105549162	105549362	0.455000	chr16	89559800	89560000	0.470000
chr11	36901761	36901961	0.375000	chr16	8956000	8956200	0.435000
chrY	23215143	23215343	0.515000	chr16	89560400	89560600	0.710000
chr6	164933648	164935048	0.507857	chr16	89561200	89562600	0.550000
chr8	12049207	12049407	0.460000	chr16	89563400	89563600	0.495000
chr2	238663251	238665051	0.437778	chr16	89564600	89566400	0.611111
chr4	164749166	164749766	0.421667	chr16	8956800	8957400	0.458333
chr5	37568085	37568285	0.480000	chr16	89574800	89575000	0.715000
chr7	45808555	45808755	0.575000	chr16	89575600	89575800	0.795000
chr16	16162619	16163019	0.500000	chr16	89576600	89577000	0.727500
chr7	73102601	73103001	0.492500	chr16	8958400	8958800	0.552500
chr6	120743204	120743404	0.505000	chr16	89587000	89587200	0.725000
chr1	233862142	233862342	0.460000	chr16	89594000	89594200	0.570000
chr12	132194794	132195194	0.535000	chr16	89599400	89599800	0.620000
chr12	49450837	49451237	0.455000	chr16	8960000	8960400	0.485000
chr7	139058832	139059032	0.385000	chr16	89602600	89602800	0.655000
chr9	35987590	35987790	0.550000	chr16	89615600	89615800	0.705000
chr20	57733373	57734773	0.532857	chr16	8962000	8963400	0.622143
chr15	37245491	37245691	0.420000	chr16	89632600	89632800	0.610000
chrY	18766760	18767360	0.445000	chr16	8963800	8964400	0.753333
chrX	101815362	101815562	0.510000	chr16	89641200	89641400	0.610000
chr2	85558343	85558543	0.485000	chr16	89643800	89644000	0.545000
chr11	65093329	65093529	0.565000	chr16	89655200	89655400	0.580000
chr16	84593705	84593905	0.520000	chr16	89657600	89657800	0.750000
chr20	23301003	23301603	0.526667	chr16	89658400	89659000	0.533333
chr9	119747690	119747890	0.415000	chr16	89667200	89667400	0.425000
chrX	17373095	17373295	0.410000	chr16	89668600	89668800	0.655000
chr2	201558641	201558841	0.580000	chr16	89669800	89670000	0.685000
chr21	41253346	41253546	0.445000	chr16	8967200	8967400	0.485000
chr5	10611938	10612138	0.480000	chr16	89686600	89686800	0.655000
chr9	6888765	6889165	0.530000	chr16	89687200	89687600	0.595000
chr7	74354050	74354450	0.545000	chr16	89694600	89695000	0.692500
chr15	90208991	90209191	0.505000	chr16	89695400	89695600	0.670000
chr3	37584965	37585565	0.475000	chr16	89696200	89696800	0.625000
chr5	1493401	1493601	0.595000	chr16	89700200	89700400	0.675000
chr10	38323657	38323857	0.485000	chr16	89701000	89701200	0.770000
chr2	235893058	235893658	0.585000	chr16	89701600	89702200	0.750000
chr16	69853573	69853773	0.495000	chr16	89706000	89706200	0.565000
chr22	37127615	37127815	0.610000	chr16	89707800	89708000	0.640000
chr18	76681012	76681412	0.542500	chr16	89708600	89709000	0.665000
chr13	18292443	18293043	0.461667	chr16	89709800	89710400	0.591667
chr10	130470905	130471305	0.435000	chr16	89711600	89712000	0.745000
chr4	94938362	94938562	0.485000	chr16	89712600	89712800	0.600000
chr17	21066597	21067197	0.545000	chr16	89717400	89718000	0.648333
chr4	143717685	143717885	0.405000	chr16	89718400	89718600	0.585000
chr5	142305402	142306002	0.476667	chr16	89719000	89719600	0.503333
chr3	10793940	10794540	0.466667	chr16	89720400	89721000	0.733333
chr1	11434974	11435174	0.630000	chr16	89721400	89721600	0.795000
chr18	50298947	50299147	0.590000	chr16	89722000	89722200	0.755000
chr8	26573522	26573722	0.540000	chr16	89722800	89723000	0.630000
chr2	240495644	240495844	0.485000	chr16	89723800	89724000	0.615000
chr4	168658305	168658505	0.500000	chr16	89727800	89728000	0.590000
chr3	186275321	186275721	0.510000	chr16	89732600	89733000	0.670000
chr11	58653371	58653771	0.420000	chr16	89737400	89737800	0.505000
chr19	32840475	32840675	0.440000	chr16	89738600	89738800	0.630000
chr7	63993305	63993705	0.497500	chr16	89741400	89741800	0.592500
chr5	138867722	138868122	0.442500	chr16	89744800	89745200	0.627500
chr12	59047934	59048134	0.465000	chr16	89748200	89748400	0.470000
chr8	105457573	105457773	0.380000	chr16	89749000	89749200	0.450000
chr2	88193508	88193708	0.365000	chr16	89749800	89750000	0.605000
chr1	33835880	33836280	0.492500	chr16	89752600	89753000	0.537500
chr17	51872696	51872896	0.395000	chr16	89760000	89760200	0.515000
chr19	54932544	54932744	0.470000	chr16	89765000	89765200	0.525000
chr6	58944163	58944363	0.425000	chr16	89784400	89784600	0.430000
chr3	83877922	83878122	0.425000	chr16	89785600	89785800	0.515000
chr18	50383236	50384036	0.448750	chr16	89786400	89787200	0.462500
chr15	55261058	55261258	0.485000	chr16	89793200	89793400	0.585000
chr14	38546651	38547051	0.405000	chr16	89806400	89806800	0.475000
chr5	139387731	139388331	0.595000	chr16	89816200	89816800	0.791667
chr11	15965375	15965775	0.465000	chr16	89817600	89818000	0.550000
chr15	99180461	99180661	0.465000	chr16	89819000	89819200	0.545000
chr1	76547159	76547359	0.385000	chr16	89821600	89821800	0.530000
chr4	34503747	34503947	0.380000	chr16	8982400	8982600	0.495000
chr8	644019	644219	0.595000	chr16	89827800	89828000	0.620000
chr21	42603913	42604713	0.438750	chr16	89828400	89829200	0.768750
chr9	113753811	113754011	0.565000	chr16	89837800	89838000	0.575000
chr1	228222082	228222282	0.470000	chr16	89841400	89841600	0.545000
chr7	130494397	130494597	0.450000	chr16	89845400	89845600	0.515000
chr16	4266454	4266854	0.465000	chr16	89860800	89861200	0.670000
chr8	74264311	74264711	0.322500	chr16	89863800	89864200	0.472500
chr17	76258460	76260460	0.497500	chr16	89872600	89874600	0.672500
chr2	69598541	69598941	0.475000	chr16	89898200	89898600	0.610000
chr9	105162808	105163208	0.480000	chr16	89910200	89910600	0.617500
chr19	34840604	34840804	0.545000	chr16	89918000	89918200	0.680000
chr13	20963714	20964114	0.495000	chr16	89918600	89919000	0.652500
chr2	27905702	27905902	0.440000	chr16	8992000	8992200	0.520000
chr18	31317170	31317370	0.445000	chr16	89921200	89921400	0.635000
chrX	139792801	139793001	0.450000	chr16	89921800	89922000	0.665000
chrX	78349267	78350667	0.491429	chr16	89922400	89923800	0.712857
chr1	13722613	13722813	0.495000	chr16	89924400	89924600	0.670000
chr16	86507591	86508191	0.596667	chr16	89926000	89926600	0.723333
chr1	202160451	202160651	0.625000	chr16	89948000	89948200	0.710000
chr17	81054023	81054223	0.685000	chr16	89948600	89948800	0.740000
chr11	13101332	13101532	0.590000	chr16	89949200	89949400	0.760000
chrX	112535590	112535790	0.445000	chr16	89954000	89954200	0.600000
chr10	32393697	32393897	0.495000	chr16	89957000	89957200	0.565000
chr13	39707172	39707372	0.520000	chr16	89958000	89958200	0.595000
chr6	163240244	163240444	0.420000	chr16	8996000	8996200	0.510000
chr2	83981745	83981945	0.390000	chr16	89967600	89967800	0.425000
chrX	126553733	126553933	0.465000	chr16	89970000	89970200	0.515000
chr4	163853918	163854118	0.425000	chr16	8997000	8997200	0.530000
chr2	66941934	66942334	0.380000	chr16	89971400	89971800	0.502500
chr7	153147941	153148341	0.460000	chr16	89972400	89972800	0.747500
chr10	96463631	96463831	0.555000	chr16	89987400	89987600	0.565000
chr1	157835661	157836461	0.513750	chr16	89995000	89995800	0.573750
chr3	141788336	141788536	0.545000	chr16	90009000	90009200	0.565000
chr3	186437426	186437626	0.380000	chr16	90018600	90018800	0.665000
chr20	33892415	33893015	0.470000	chr16	90019400	90020000	0.786667
chr4	2969795	2969995	0.525000	chr16	90022400	90022600	0.610000
chr16	9241966	9242166	0.495000	chr16	90026200	90026400	0.525000
chr11	63430336	63430736	0.500000	chr16	90032200	90032600	0.555000
chr12	88410148	88410348	0.455000	chr16	90034200	90034400	0.515000
chr1	214046556	214046756	0.410000	chr16	90045400	90045600	0.515000
chr7	156709435	156709635	0.555000	chr16	90047000	90047200	0.670000
chr3	96510743	96510943	0.450000	chr16	90047600	90047800	0.760000
chr3	73749443	73749843	0.392500	chr16	90057600	90058000	0.495000
chr5	177222998	177223198	0.445000	chr16	90060400	90060600	0.530000
chr13	87607051	87607251	0.395000	chr16	90070600	90070800	0.410000
chr13	28856234	28856834	0.468333	chr16	90077400	90078000	0.571667
chr3	164636602	164636802	0.510000	chr16	90082000	90082200	0.605000
chr4	20442349	20442549	0.535000	chr16	9008800	9009000	0.635000
chr3	4617079	4617479	0.457500	chr16	90097000	90097400	0.517500
chr7	87346807	87347007	0.385000	chr16	90099000	90099200	0.415000
chr4	77345076	77345276	0.425000	chr1	69034600	69034800	0.470000
chrX	80397861	80398061	0.535000	chr16	9047800	9048000	0.550000
chr2	238786315	238786515	0.500000	chr16	9050400	9050600	0.545000
chr16	64225267	64225467	0.470000	chr16	9053200	9053400	0.580000
chr11	127989819	127990219	0.415000	chr1	69055200	69055600	0.460000
chr5	25767590	25767790	0.340000	chr1	69057200	69057400	0.415000
chr5	16421825	16422025	0.430000	chr16	9061600	9061800	0.445000
chr13	104752261	104752461	0.430000	chr16	9066800	9067000	0.520000
chr10	9589923	9590323	0.427500	chr16	9068200	9068600	0.472500
chr14	32730475	32730675	0.440000	chr16	9073000	9073200	0.450000
chr9	122280902	122282102	0.408333	chr16	9077400	9078600	0.440000
chr9	39876586	39876786	0.460000	chr16	9079000	9079200	0.465000
chr11	84722792	84722992	0.390000	chr16	9081200	9081400	0.480000
chr19	35793681	35794081	0.517500	chr16	9090200	9090600	0.717500
chr16	51363750	51364550	0.453750	chr16	9091000	9091800	0.665000
chr7	39484407	39484607	0.465000	chr16	9092600	9092800	0.710000
chr14	75292041	75292241	0.540000	chr16	9093200	9093400	0.570000
chr6	89979083	89979283	0.400000	chr16	9094600	9094800	0.425000
chr13	95864131	95864331	0.260000	chr16	9098800	9099000	0.375000
chr22	40297983	40298183	0.460000	chr16	9099400	9099600	0.470000
chr13	72218470	72218670	0.350000	chr16	9102600	9102800	0.350000
chr9	22060222	22060422	0.400000	chr1	69109400	69109600	0.465000
chr16	22959801	22960001	0.340000	chr1	69110000	69110200	0.400000
chr1	120917890	120918490	0.351667	chr16	9112400	9113000	0.418333
chr7	52289139	52289339	0.260000	chr16	9118200	9118400	0.285000
chr2	215288766	215288966	0.500000	chr16	9124000	9124200	0.620000
chr12	11880840	11881040	0.505000	chr1	6912600	6912800	0.660000
chr9	68611611	68612011	0.412500	chr16	9127600	9128000	0.547500
chr11	66970433	66970633	0.400000	chr16	9134800	9135000	0.640000
chrX	148459991	148460191	0.425000	chr16	9135800	9136000	0.490000
chrX	100325520	100325720	0.485000	chr16	9139200	9139400	0.635000
chr5	178555470	178555670	0.475000	chr16	9140000	9140200	0.490000
chr8	134885113	134885313	0.560000	chr16	914600	914800	0.580000
chr7	125661411	125661611	0.440000	chr16	91600	91800	0.465000
chr1	152304627	152304827	0.615000	chr16	9160200	9160400	0.620000
chr14	48396444	48396644	0.380000	chr16	9183800	9184000	0.500000
chr2	69981959	69982159	0.530000	chr16	9225600	9225800	0.535000
chr2	34205199	34205399	0.325000	chr1	69256200	69256400	0.435000
chr10	102777582	102777782	0.510000	chr16	9256200	9256400	0.545000
chrX	12946043	12946243	0.475000	chr16	9258600	9258800	0.490000
chr8	120653263	120653463	0.455000	chr16	9279800	9280000	0.465000
chr5	109587805	109588005	0.345000	chr1	69288600	69288800	0.350000
chr1	685624	685824	0.330000	chr1	69290400	69290600	0.325000
chr9	3651021	3651221	0.310000	chr1	69294200	69294400	0.305000
chr15	38615560	38615760	0.495000	chr1	69305800	69306000	0.545000
chr14	79584352	79584552	0.440000	chr1	69316000	69316200	0.540000
chr5	91449911	91450111	0.375000	chr1	69320800	69321000	0.380000
chr6	61174415	61174815	0.365000	chr16	9349600	9350000	0.467500
chrX	3461818	3462018	0.405000	chr1	6935400	6935600	0.445000
chr4	34595356	34595556	0.330000	chr1	69371000	69371200	0.350000
chr3	111585161	111585361	0.340000	chr1	69377600	69377800	0.405000
chr10	11746817	11747017	0.480000	chr16	937800	938000	0.510000
chr14	81100607	81100807	0.500000	chr1	69383000	69383200	0.520000
chr8	136240306	136240706	0.402500	chr1	69435800	69436200	0.387500
chr3	164834260	164834460	0.370000	chr1	69438800	69439000	0.405000
chr3	98657038	98657238	0.430000	chr16	94400	94600	0.535000
chr12	74096391	74096591	0.345000	chr1	69450400	69450600	0.385000
chr8	105521549	105521749	0.445000	chr1	69483400	69483600	0.470000
chr15	32823474	32823674	0.345000	chr1	69484800	69485000	0.360000
chr5	44056478	44056678	0.295000	chr1	69497600	69497800	0.350000
chr18	6797404	6797804	0.440000	chr1	69499200	69499600	0.442500
chr7	157501794	157501994	0.470000	chr16	95000	95200	0.485000
chr6	70990900	70991300	0.392500	chr1	69503000	69503400	0.415000
chr17	26186714	26186914	0.435000	chr1	69504800	69505000	0.485000
chr2	83410550	83410750	0.500000	chr16	952800	953000	0.585000
chr14	43132793	43133193	0.352500	chr1	69528400	69528800	0.375000
chr7	44559083	44559883	0.518750	chr16	953400	954200	0.576250
chr5	94403758	94403958	0.380000	chr1	69540200	69540400	0.450000
chr4	68768092	68768492	0.400000	chr1	69551600	69552000	0.487500
chr13	106165003	106165403	0.355000	chr1	69553400	69553800	0.410000
chr2	208668136	208668336	0.415000	chr1	69567200	69567400	0.640000
chr13	102596266	102597266	0.640000	chr1	69568000	69569000	0.664000
chr14	97522159	97522359	0.395000	chr1	69569600	69569800	0.515000
chr2	189133681	189133881	0.395000	chr1	6958600	6958800	0.490000
chr9	38218253	38218653	0.375000	chr1	69587400	69587800	0.455000
chr8	24423809	24424209	0.430000	chr16	9598200	9598600	0.435000
chr22	49238048	49239048	0.577000	chr1	6962600	6963600	0.634000
chr6	133130428	133130628	0.410000	chr1	69631600	69631800	0.415000
chr9	36427127	36427527	0.407500	chr16	964600	965000	0.532500
chr9	129091711	129091911	0.475000	chr1	69648600	69648800	0.490000
chr17	12472085	12472285	0.390000	chr1	69686000	69686200	0.315000
chr17	43064393	43064593	0.390000	chr1	69688200	69688400	0.425000
chr19	33271892	33272092	0.430000	chr1	6969200	6969400	0.600000
chr21	21168365	21168565	0.365000	chr1	69697400	69697600	0.420000
chr16	80495853	80496053	0.455000	chr16	97000	97200	0.675000
chrY	26292598	26292798	0.285000	chr1	69700800	69701000	0.465000
chr1	146857433	146858433	0.445000	chr16	970200	971200	0.751000
chr5	107291372	107291572	0.440000	chr1	6972400	6972600	0.475000
chr3	5679698	5679898	0.425000	chr1	69737600	69737800	0.445000
chr16	66442197	66442397	0.610000	chr16	981000	981200	0.790000
chr13	4065957	4066157	0.000000	chr1	69814800	69815000	0.355000
chr6	143243709	143243909	0.450000	chr16	981600	981800	0.800000
chr8	120129464	120129664	0.370000	chr16	9909200	9909400	0.465000
chr12	73826032	73826432	0.310000	chr1	69911200	69911600	0.452500
chr4	11152063	11152263	0.430000	chr16	997800	998000	0.650000
chr19	26860431	26860831	0.397500	chr1	70034400	70034800	0.412500
chr7	111423253	111423453	0.385000	chr1	70039600	70039800	0.450000
chr4	135626336	135626536	0.385000	chr1	70041800	70042000	0.420000
chr1	158576839	158577039	0.355000	chr1	70042400	70042600	0.380000
chr4	75176195	75176395	0.400000	chr1	70083600	70083800	0.410000
chrX	54420125	54420325	0.375000	chr1	70113000	70113200	0.450000
chr2	112509982	112510182	0.295000	chr1	70133000	70133200	0.405000
chr13	70980820	70981220	0.332500	chr1	70156600	70157000	0.380000
chr13	89923136	89923336	0.425000	chr1	70196400	70196600	0.455000
chr10	66841709	66842109	0.392500	chr1	70203200	70203600	0.410000
chr4	32714403	32714603	0.290000	chr1	70204000	70204200	0.360000
chr20	48429233	48429633	0.377500	chr1	70204600	70205000	0.400000
chr11	55591397	55591597	0.490000	chr1	70205600	70205800	0.640000
chr5	143799337	143799537	0.370000	chr1	70206600	70206800	0.380000
chr6	79487556	79487756	0.375000	chr1	70207200	70207400	0.405000
chr4	140900339	140900939	0.365000	chr1	70207800	70208400	0.410000
chr1	187126954	187127154	0.260000	chr1	70220200	70220400	0.415000
chr1	184625004	184625404	0.447500	chr1	70221200	70221600	0.627500
chr2	166788451	166788651	0.350000	chr1	70227600	70227800	0.400000
chr5	83044640	83044840	0.430000	chr1	70264800	70265000	0.435000
chr20	41222104	41222304	0.435000	chr1	70314800	70315000	0.440000
chr18	37187079	37187279	0.430000	chr1	70334400	70334600	0.465000
chrX	78447958	78448158	0.375000	chr1	70347600	70347800	0.405000
chr17	74417471	74418471	0.547000	chr1	70354200	70355200	0.605000
chr8	42124066	42124266	0.470000	chr1	70360400	70360600	0.495000
chr14	37375545	37375745	0.330000	chr1	70376200	70376400	0.365000
chr16	6376081	6376281	0.420000	chr1	70397200	70397400	0.510000
chr1	226880631	226881631	0.513000	chr1	70410800	70411800	0.552000
chr13	94857598	94858398	0.412500	chr1	70412200	70413000	0.435000
chr9	117204384	117204584	0.395000	chr1	70458200	70458400	0.415000
chr6	54130330	54130530	0.495000	chr1	70460000	70460200	0.565000
chr20	44129666	44129866	0.450000	chr1	70460800	70461000	0.520000
chr1	240828057	240828257	0.405000	chr1	70488000	70488200	0.470000
chr11	131149040	131149240	0.380000	chr1	70504400	70504600	0.365000
chr10	25034880	25035080	0.275000	chr1	70510200	70510400	0.350000
chr2	166412536	166412736	0.250000	chr1	70518200	70518400	0.370000
chr6	4291653	4291853	0.435000	chr1	70528800	70529000	0.510000
chr8	67331214	67331414	0.400000	chr1	70561800	70562000	0.495000
chr17	52877149	52877349	0.305000	chr1	70669000	70669200	0.365000
chr10	3352945	3354145	0.448333	chr1	70675000	70676200	0.472500
chr4	18185891	18186291	0.472500	chr1	70685400	70685800	0.537500
chrX	109545562	109545762	0.385000	chr1	70697200	70697400	0.400000
chr5	133084692	133085092	0.512500	chr1	7070400	7070800	0.552500
chr20	18096639	18096839	0.465000	chr1	70737200	70737400	0.475000
chr4	3377414	3377814	0.362500	chr1	70738600	70739000	0.382500
chr20	52941269	52941469	0.525000	chr1	70745400	70745600	0.580000
chr4	83154561	83154761	0.395000	chr1	70751800	70752000	0.480000
chr9	128493651	128494651	0.500000	chr1	70752600	70753600	0.567000
chr12	4703600	4703800	0.390000	chr1	7075400	7075600	0.480000
chr7	145106687	145107487	0.406250	chr1	70754200	70755000	0.507500
chr9	38285856	38286056	0.395000	chr1	70764800	70765000	0.410000
chrX	138251020	138251220	0.360000	chr1	70818400	70818600	0.365000
chr1	29848698	29848898	0.395000	chr1	70820400	70820600	0.420000
chr7	128597897	128598097	0.405000	chr1	70867000	70867200	0.440000
chr21	8850145	8850345	0.350000	chr1	70874200	70874400	0.480000
chr17	4088610	4088810	0.530000	chr1	70882400	70882600	0.545000
chr1	180724206	180724606	0.350000	chr1	70890400	70890800	0.357500
chr18	11335899	11336099	0.365000	chr1	70891600	70891800	0.385000
chr4	44475546	44475746	0.395000	chr1	70896400	70896600	0.470000
chr10	108780656	108780856	0.260000	chr1	70907000	70907200	0.385000
chr11	119412739	119412939	0.390000	chr1	70909600	70909800	0.395000
chr22	46211289	46211489	0.445000	chr1	70910200	70910400	0.455000
chr5	48325764	48325964	0.380000	chr1	70929800	70930000	0.295000
chr11	54619522	54619722	0.350000	chr1	70934200	70934400	0.395000
chr8	95293644	95293844	0.395000	chr1	70948000	70948200	0.405000
chr17	62916839	62917039	0.375000	chr1	70948800	70949000	0.405000
chr10	51183859	51184059	0.400000	chr1	70978800	70979000	0.370000
chr17	26708260	26709060	0.368750	chr1	70979400	70980200	0.386250
chr13	49924346	49924546	0.440000	chr1	70991200	70991400	0.500000
chr12	8961811	8962211	0.452500	chr1	70993800	70994200	0.467500
chr18	78945708	78946108	0.375000	chr17	10013400	10013800	0.460000
chr21	7236195	7236595	0.367500	chr17	10018400	10018800	0.467500
chr14	48259891	48260291	0.527500	chr17	10020000	10020400	0.532500
chr1	25715503	25715903	0.462500	chr17	10021200	10021600	0.512500
chr10	122235245	122235445	0.455000	chr17	10022400	10022600	0.505000
chr5	69955132	69955332	0.385000	chr17	10023600	10023800	0.420000
chr4	37660426	37661226	0.472500	chr17	10033600	10034400	0.513750
chr2	235847530	235848130	0.445000	chr17	10036400	10037000	0.535000
chr5	31370647	31370847	0.520000	chr17	10040600	10040800	0.530000
chr3	61189080	61189280	0.405000	chr17	10041200	10041400	0.425000
chr8	46711793	46711993	0.470000	chr17	10047000	10047200	0.520000
chr5	4326945	4327145	0.490000	chr17	10050600	10050800	0.520000
chr16	34768508	34768708	0.365000	chr17	10051200	10051400	0.450000
chr2	26577892	26578092	0.580000	chr17	10052600	10052800	0.595000
chr12	107759059	107759259	0.525000	chr17	1005600	1005800	0.580000
chr1	163439530	163439730	0.480000	chr17	10058000	10058200	0.485000
chr3	165998620	165998820	0.460000	chr17	10059800	10060000	0.485000
chr6	119601759	119601959	0.470000	chr17	10061000	10061200	0.535000
chr9	20166892	20167092	0.480000	chr17	10063000	10063200	0.555000
chr5	337563	338363	0.470000	chr17	10063600	10064400	0.551250
chr7	11765605	11765805	0.400000	chr17	10072800	10073000	0.405000
chr4	185376531	185376731	0.360000	chr17	10087400	10087600	0.500000
chr4	82779205	82779405	0.510000	chr17	10107400	10107600	0.580000
chr16	87117549	87117749	0.375000	chr17	10114600	10114800	0.455000
chr1	204903558	204903758	0.485000	chr17	10115200	10115400	0.605000
chr5	159411095	159411295	0.460000	chr17	10117600	10117800	0.575000
chr11	46632749	46632949	0.420000	chr17	10119800	10120000	0.585000
chr20	28632163	28632363	0.360000	chr17	10127200	10127400	0.570000
chr10	1350468	1350868	0.445000	chr17	10136000	10136400	0.497500
chr10	17138003	17138203	0.430000	chr17	10150200	10150400	0.450000
chr13	74251357	74251757	0.480000	chr17	10152000	10152400	0.487500
chr6	169782744	169782944	0.530000	chr17	10157000	10157200	0.555000
chr2	135335740	135335940	0.365000	chr17	10168400	10168600	0.440000
chr10	89316565	89316765	0.520000	chr17	10171200	10171400	0.545000
chr4	185713478	185713678	0.420000	chr17	10171800	10172000	0.440000
chr8	88317212	88317612	0.382500	chr17	10172400	10172800	0.410000
chr10	93300285	93300485	0.525000	chr17	10198800	10199000	0.815000
chr5	63198439	63198839	0.362500	chr17	10205600	10206000	0.467500
chr4	21428040	21428240	0.415000	chr17	10218000	10218200	0.515000
chr2	86332609	86332809	0.460000	chr17	10227000	10227200	0.605000
chr6	81524781	81524981	0.380000	chr17	10251200	10251400	0.385000
chr11	100698866	100699066	0.380000	chr17	10262600	10262800	0.400000
chr17	24465824	24466024	0.410000	chr17	10271200	10271400	0.430000
chr15	41765462	41765662	0.430000	chr17	10292400	10292600	0.470000
chr15	100633054	100633254	0.415000	chr17	10295800	10296000	0.475000
chr2	87006140	87006340	0.350000	chr17	10299200	10299400	0.395000
chr6	15505418	15505618	0.555000	chr17	10317400	10317600	0.575000
chr4	25713759	25713959	0.425000	chr17	10318600	10318800	0.490000
chr22	3144367	3144767	0.000000	chr17	10325000	10325400	0.387500
chr11	118206168	118206368	0.475000	chr17	10327600	10327800	0.505000
chr2	137448255	137448455	0.455000	chr17	10332600	10332800	0.520000
chr12	28084202	28084402	0.420000	chr17	10375200	10375400	0.435000
chr7	44035590	44035790	0.515000	chr1	71039000	71039200	0.520000
chr16	11495226	11495426	0.485000	chr17	1039600	1039800	0.675000
chr18	8503717	8503917	0.475000	chr17	1040800	1041000	0.525000
chr1	88325244	88325444	0.335000	chr1	71041200	71041400	0.450000
chr12	107833348	107833948	0.376667	chr1	71041800	71042400	0.408333
chr12	85950529	85951329	0.338750	chr1	71043200	71044000	0.352500
chrX	49216640	49216840	0.415000	chr1	71045000	71045200	0.445000
chr3	187566626	187567026	0.480000	chr1	71045600	71046000	0.500000
chr11	63106039	63106239	0.480000	chr1	71046400	71046600	0.555000
chr3	65116744	65117544	0.480000	chr1	71047200	71048000	0.695000
chr1	207036535	207036935	0.372500	chr1	71050000	71050400	0.380000
chr17	30676963	30677163	0.585000	chr17	1056200	1056400	0.600000
chr17	76489543	76489743	0.625000	chr17	1058400	1058600	0.645000
chr13	51883628	51883828	0.480000	chr17	1061000	1061200	0.530000
chr3	59939352	59939552	0.445000	chr17	10614600	10614800	0.540000
chr7	25492675	25492875	0.495000	chr17	10616600	10616800	0.535000
chr20	32031754	32032154	0.512500	chr17	10618200	10618600	0.580000
chr11	128179048	128179248	0.455000	chr17	10631200	10631400	0.510000
chr11	43527262	43527462	0.440000	chr17	10633800	10634000	0.450000
chr12	72241710	72241910	0.415000	chr17	10646600	10646800	0.460000
chr6	86592213	86592413	0.325000	chr17	10649000	10649200	0.430000
chr3	128798608	128798808	0.435000	chr17	10653000	10653200	0.550000
chr15	40918290	40918490	0.610000	chr17	10697600	10697800	0.740000
chr3	88590192	88590392	0.300000	chr17	10700000	10700200	0.450000
chr4	25340919	25341119	0.415000	chr17	10724600	10724800	0.420000
chr2	20140284	20141284	0.570000	chr17	10729600	10730600	0.623000
chr17	8426524	8426724	0.535000	chr17	10737200	10737400	0.545000
chr9	27638131	27638331	0.515000	chr17	10741800	10742000	0.530000
chr21	8299029	8299429	0.000000	chr17	10744400	10744800	0.377500
chr4	12531613	12531813	0.425000	chr17	10754200	10754400	0.525000
chr11	98352131	98352731	0.505000	chr17	10756800	10757400	0.543333
chr11	72155621	72155821	0.445000	chr17	10772600	10772800	0.490000
chr8	76278393	76278593	0.415000	chr17	10791000	10791200	0.430000
chr19	54309212	54309412	0.560000	chr17	10792200	10792400	0.630000
chr8	125272161	125272361	0.475000	chr1	71080600	71080800	0.555000
chr12	128439738	128439938	0.530000	chr17	1080800	1081000	0.555000
chr7	69186728	69186928	0.435000	chr1	71081200	71081400	0.515000
chr1	151648632	151648832	0.450000	chr17	10812800	10813000	0.605000
chr12	113332639	113332839	0.535000	chr1	71081800	71082000	0.565000
chr12	122971385	122971985	0.421667	chr17	10843600	10844200	0.525000
chr2	97735935	97736135	0.490000	chr17	10845200	10845400	0.645000
chr2	1276452	1276652	0.370000	chr1	71087200	71087400	0.445000
chr5	95679486	95679686	0.500000	chr17	1087400	1087600	0.650000
chr14	17525670	17525870	0.390000	chr17	10875600	10875800	0.485000
chr9	73134858	73135058	0.255000	chr17	10939600	10939800	0.315000
chr22	33164528	33165328	0.438750	chr17	1095200	1096000	0.602500
chr10	46075314	46075714	0.492500	chr17	1098400	1098800	0.495000
chr3	178144025	178144625	0.353333	chr17	1109200	1109800	0.780000
chr11	69504674	69504874	0.575000	chr17	1111400	1111600	0.610000
chr22	40499891	40500091	0.485000	chr17	1112000	1112200	0.505000
chr8	53656446	53656646	0.570000	chr17	1115200	1115400	0.585000
chr3	12818170	12818370	0.470000	chr17	1120600	1120800	0.495000
chr22	29666471	29666871	0.470000	chr17	1122800	1123200	0.540000
chr2	168980664	168980864	0.475000	chr17	1144400	1144600	0.500000
chr3	34783267	34783467	0.415000	chr17	11506800	11507000	0.480000
chr10	113234850	113235050	0.410000	chr17	11511800	11512000	0.530000
chr16	76834702	76834902	0.495000	chr17	1151200	1151400	0.510000
chr3	46715105	46715305	0.540000	chr17	11598400	11598600	0.720000
chr10	62309488	62309688	0.460000	chr17	11644400	11644600	0.470000
chr14	22541127	22541327	0.465000	chr17	1172000	1172200	0.550000
chr5	9419468	9419668	0.455000	chr1	7117600	7117800	0.525000
chr1	43319564	43319764	0.500000	chr17	11761600	11761800	0.560000
chr6	45485291	45485691	0.455000	chr17	1179800	1180200	0.802500
chr4	48906923	48907123	0.595000	chr17	1181200	1181400	0.610000
chr6	156959752	156959952	0.455000	chr17	1181800	1182000	0.495000
chr11	13436230	13436430	0.435000	chr17	11872000	11872200	0.505000
chr4	37659555	37659955	0.482500	chr17	1187200	1187600	0.630000
chr4	20177250	20177450	0.290000	chr17	11880800	11881000	0.445000
chr3	72794755	72794955	0.475000	chr17	1189000	1189200	0.565000
chr1	168373941	168374141	0.480000	chr17	11899600	11899800	0.515000
chr2	210945107	210945707	0.343333	chr17	11908400	11909000	0.430000
chr19	57247971	57248171	0.510000	chr17	11909400	11909600	0.535000
chr4	48389696	48389896	0.420000	chr17	11916200	11916400	0.435000
chr8	127164895	127165095	0.430000	chr17	11922800	11923000	0.475000
chrX	65379585	65379785	0.380000	chr17	11928400	11928600	0.395000
chr6	16596196	16596996	0.451250	chr17	1197400	1198200	0.566250
chr10	71604402	71605202	0.523750	chr17	11996800	11997600	0.665000
chr4	49136887	49137087	0.410000	chr17	11999800	12000000	0.440000
chrX	135668812	135669012	0.490000	chr17	1201200	1201400	0.500000
chr8	22566555	22566755	0.635000	chr17	12020600	12020800	0.705000
chr20	19112627	19112827	0.435000	chr17	12021200	12021400	0.825000
chr7	67731590	67732190	0.463333	chr17	1203200	1203800	0.756667
chr11	13019622	13019822	0.385000	chr17	12047000	12047200	0.405000
chr10	7132910	7133110	0.400000	chr17	12048000	12048200	0.430000
chr16	52610474	52610674	0.390000	chr17	12053600	12053800	0.430000
chr5	44117156	44117756	0.428333	chr17	1206000	1206600	0.496667
chr15	39459111	39459311	0.370000	chr1	71206200	71206400	0.410000
chr6	152124877	152125077	0.420000	chr17	1207400	1207600	0.560000
chr13	19095897	19096097	0.435000	chr17	12085600	12085800	0.475000
chr3	100971528	100971728	0.435000	chr17	1213000	1213200	0.455000
chr12	120417087	120417287	0.490000	chr17	1213600	1213800	0.530000
chr18	75801211	75801611	0.482500	chr17	1228200	1228600	0.640000
chr1	156661658	156662058	0.575000	chr17	1229600	1230000	0.775000
chr16	87015796	87015996	0.530000	chr17	1231600	1231800	0.545000
chr1	80847262	80847462	0.410000	chr17	12395800	12396000	0.445000
chr2	29868985	29869385	0.405000	chr17	1240400	1240800	0.525000
chr6	8629433	8629633	0.395000	chr17	12439000	12439200	0.510000
chr19	15085159	15085359	0.445000	chr17	1246600	1246800	0.490000
chr19	16658128	16658328	0.545000	chr17	1253800	1254000	0.650000
chr3	38169245	38169445	0.470000	chr17	12546000	12546200	0.535000
chr7	101951484	101951684	0.530000	chr17	1259200	1259400	0.565000
chr13	27828370	27828770	0.472500	chr17	1267400	1267800	0.520000
chr9	18043175	18043375	0.435000	chr17	1268200	1268400	0.720000
chrX	100315501	100315901	0.425000	chr17	12742200	12742600	0.445000
chr2	230080797	230081197	0.470000	chr1	7127600	7128000	0.475000
chr1	44233728	44233928	0.410000	chr17	1276200	1276400	0.630000
chr22	29118899	29119099	0.470000	chr17	12789600	12789800	0.810000
chr13	85649530	85649730	0.350000	chr17	12816000	12816200	0.460000
chr14	30400784	30400984	0.360000	chr17	12856600	12856800	0.400000
chr14	51157313	51157513	0.395000	chr17	12861400	12861600	0.520000
chr4	46568249	46568449	0.385000	chr17	12924800	12925000	0.460000
chr1	40748314	40748514	0.510000	chr17	1294200	1294400	0.550000
chr1	45742097	45742297	0.385000	chr17	12982200	12982400	0.435000
chr6	112265438	112265638	0.440000	chr17	13003200	13003400	0.500000
chr5	38462132	38463132	0.466000	chr17	13017400	13018400	0.628000
chr8	47847188	47847388	0.370000	chr17	13024600	13024800	0.510000
chr7	21417299	21417699	0.382500	chr17	13030400	13030800	0.412500
chr3	126413501	126413701	0.575000	chr17	13114600	13114800	0.630000
chr2	237930423	237930623	0.465000	chr17	1322200	1322400	0.530000
chr8	27310361	27310561	0.595000	chr17	1324200	1324400	0.690000
chr12	40849177	40849377	0.280000	chr17	13306600	13306800	0.400000
chr6	145442921	145443121	0.525000	chr17	1331800	1332000	0.555000
chr17	7516481	7516681	0.425000	chr17	1332600	1332800	0.465000
chr6	135767735	135767935	0.390000	chr17	13346400	13346600	0.465000
chr4	58477572	58477972	0.410000	chr17	13385400	13385800	0.442500
chr20	12253655	12254455	0.436250	chr17	13420400	13421200	0.445000
chr10	16130194	16130394	0.415000	chr17	13476000	13476200	0.435000
chr2	143820118	143820318	0.320000	chr17	13477200	13477400	0.375000
chr17	35306991	35307191	0.400000	chr17	13486800	13487000	0.455000
chr1	157393162	157393362	0.340000	chr17	13509000	13509200	0.430000
chr4	21000802	21001202	0.365000	chr17	13510200	13510600	0.402500
chr1	42147171	42147571	0.415000	chr17	13513000	13513400	0.465000
chr17	22219300	22219500	0.445000	chr17	13521800	13522000	0.455000
chr2	178157615	178157815	0.515000	chr17	13539000	13539200	0.530000
chr1	186839286	186839486	0.425000	chr17	13594800	13595000	0.430000
chrX	138765817	138766217	0.427500	chr17	13596400	13596800	0.502500
chr11	42944345	42944545	0.375000	chr17	13597800	13598000	0.415000
chr4	60307954	60308154	0.335000	chr17	13598800	13599000	0.355000
chr19	893048	893448	0.577500	chr17	13601800	13602200	0.745000
chr6	158465438	158465638	0.350000	chr17	1360400	1360600	0.440000
chr5	116636400	116637000	0.428333	chr17	1362600	1363200	0.453333
chr15	83348276	83348476	0.435000	chr17	13639200	13639400	0.445000
chr1	154701754	154701954	0.410000	chr17	1365600	1365800	0.420000
chr3	107793983	107794183	0.325000	chr17	1374600	1374800	0.325000
chr11	130150976	130151176	0.465000	chr17	13806200	13806400	0.520000
chr10	99271224	99271424	0.360000	chr17	1385200	1385400	0.405000
chr8	119256501	119256701	0.370000	chr17	1386000	1386200	0.375000
chr12	84572126	84572326	0.480000	chr17	13862400	13862600	0.500000
chr11	73149623	73149823	0.405000	chr17	13864600	13864800	0.430000
chr1	61638206	61638606	0.410000	chr17	1390400	1390800	0.350000
chr4	42203598	42203798	0.515000	chr17	13917800	13918000	0.400000
chr5	15750934	15751134	0.350000	chr17	13920600	13920800	0.405000
chr12	38515791	38516791	0.349000	chr17	13931200	13932200	0.412000
chr12	55701864	55702064	0.415000	chr17	13941400	13941600	0.480000
chr18	56715021	56715221	0.385000	chr17	1398200	1398400	0.405000
chr8	71343488	71343688	0.450000	chr17	1399000	1399200	0.480000
chr1	150014031	150014231	0.440000	chr17	1400200	1400400	0.695000
chr22	45651119	45651319	0.495000	chr17	14019800	14020000	0.510000
chr1	101781529	101781729	0.450000	chr17	1402800	1403000	0.485000
chr3	67866470	67866670	0.410000	chr17	1404800	1405000	0.440000
chr16	19937395	19937595	0.465000	chr17	14048200	14048400	0.515000
chr13	50821404	50821604	0.420000	chr17	14062200	14062400	0.490000
chr5	48279838	48280438	0.385000	chr17	14069400	14070000	0.620000
chr8	82534749	82534949	0.400000	chr17	14078200	14078400	0.460000
chr13	107945706	107945906	0.330000	chr17	14119000	14119200	0.370000
chr13	30032486	30032686	0.455000	chr17	1413400	1413600	0.490000
chr12	96506447	96506647	0.270000	chr1	71414200	71414400	0.390000
chr8	124836774	124836974	0.440000	chr17	14161600	14161800	0.520000
chr7	133170209	133170409	0.395000	chr17	14165800	14166000	0.405000
chr7	16051350	16051550	0.355000	chr17	14192800	14193000	0.375000
chr9	71684743	71684943	0.490000	chr17	14196600	14196800	0.510000
chr4	78615679	78615879	0.380000	chr17	14197600	14197800	0.475000
chr21	16196527	16196727	0.320000	chr17	14199600	14199800	0.440000
chr17	48746689	48747089	0.532500	chr17	142000	142400	0.560000
chr11	85743162	85743962	0.416250	chr17	14201200	14202000	0.426250
chr4	42723796	42723996	0.450000	chr17	14203600	14203800	0.475000
chr19	44549203	44549403	0.495000	chr17	14204200	14204400	0.530000
chr5	135079261	135079461	0.515000	chr17	14206000	14206200	0.545000
chr3	23558613	23558813	0.400000	chr17	14209200	14209400	0.465000
chr6	139214530	139214730	0.445000	chr17	14214400	14214600	0.485000
chr7	58751496	58751896	0.395000	chr17	14225200	14225600	0.430000
chrX	106386365	106386565	0.420000	chr17	1423000	1423200	0.450000
chr4	99017912	99018112	0.350000	chr17	14295000	14295200	0.560000
chr1	57592059	57592259	0.485000	chr17	14297600	14297800	0.705000
chr1	31970469	31970869	0.447500	chr17	14299600	14300000	0.597500
chr1	110100277	110100677	0.535000	chr17	14300800	14301200	0.647500
chr9	85464358	85464558	0.455000	chr17	14301600	14301800	0.735000
chr19	44886847	44887447	0.516667	chr17	14302200	14302800	0.648333
chr6	46085851	46086451	0.556667	chr17	14303600	14304200	0.606667
chr12	104112804	104113004	0.490000	chr17	14305200	14305400	0.495000
chr22	50492742	50492942	0.570000	chr17	14309400	14309600	0.725000
chr3	182219266	182219466	0.385000	chr17	14312000	14312200	0.415000
chr4	53518210	53518410	0.465000	chr17	14318800	14319000	0.475000
chr19	45261847	45262047	0.425000	chr17	14331800	14332000	0.495000
chr1	234189766	234189966	0.380000	chr17	14334600	14334800	0.420000
chr2	123986256	123986456	0.355000	chr17	14351600	14351800	0.430000
chrY	41857010	41857210	0.000000	chr17	14352200	14352400	0.355000
chr20	36775162	36775762	0.496667	chr17	14359200	14359800	0.535000
chr17	3676329	3676529	0.440000	chr17	14373200	14373400	0.535000
chr1	89477235	89477435	0.395000	chr17	14373800	14374000	0.475000
chrX	47080335	47080735	0.495000	chr17	143800	144200	0.660000
chr8	9747343	9747543	0.370000	chr17	1438800	1439000	0.470000
chr3	18861184	18861384	0.300000	chr17	14404600	14404800	0.355000
chr4	47532494	47533094	0.391667	chr17	14428400	14429000	0.456667
chr16	47833625	47833825	0.415000	chr17	14545200	14545400	0.455000
chr13	110680419	110680819	0.472500	chr17	1455400	1455800	0.685000
chr1	116890142	116890342	0.430000	chr17	14557600	14557800	0.445000
chr19	45052780	45053180	0.595000	chr17	1456200	1456600	0.720000
chr14	77059515	77059715	0.470000	chr17	1457000	1457200	0.510000
chr6	59686273	59686673	0.407500	chr17	14605200	14605600	0.500000
chr13	66344969	66345169	0.440000	chr17	1461400	1461600	0.560000
chr2	179243435	179243635	0.375000	chr17	14622000	14622200	0.480000
chr11	4738030	4738430	0.450000	chr17	1463200	1463600	0.557500
chr9	104637783	104637983	0.470000	chr17	14673000	14673200	0.480000
chr3	196374900	196375100	0.510000	chr17	1468000	1468200	0.630000
chr4	59901918	59902318	0.412500	chr17	14693400	14693800	0.440000
chr17	54025321	54025721	0.285000	chr17	14712600	14713000	0.302500
chr3	50262983	50263383	0.517500	chr17	1473200	1473600	0.610000
chr4	105862972	105863372	0.352500	chr17	14733400	14733800	0.437500
chr20	27816930	27817530	0.400000	chr17	14738000	14738600	0.501667
chr18	44796958	44797358	0.380000	chr17	14745000	14745400	0.397500
chr1	181902221	181902421	0.375000	chr17	14747400	14747600	0.505000
chr13	28814180	28814380	0.410000	chr17	14748400	14748600	0.480000
chr16	53880573	53880773	0.455000	chr17	14790600	14790800	0.480000
chr6	139106180	139106380	0.480000	chr17	14813800	14814000	0.570000
chr7	55949443	55949843	0.510000	chr17	1482600	1483000	0.695000
chr6	44778806	44779006	0.360000	chr17	14833200	14833400	0.475000
chr1	18893737	18894337	0.485000	chr17	1484600	1485200	0.620000
chr2	174321501	174321901	0.442500	chr17	1485800	1486200	0.737500
chr8	805367	805567	0.475000	chr17	1487000	1487200	0.600000
chr15	93091979	93092579	0.511667	chr17	1488000	1488600	0.720000
chr2	234748584	234748784	0.380000	chr17	14904600	14904800	0.430000
chr2	219481691	219482491	0.525000	chr17	1491000	1491800	0.766250
chr6	108014946	108015146	0.390000	chr17	14926600	14926800	0.415000
chr11	112834562	112834962	0.512500	chr17	1512000	1512400	0.562500
chr8	19264819	19265019	0.370000	chr17	15134400	15134600	0.470000
chr2	155609831	155610231	0.452500	chr17	1515600	1516000	0.470000
chr4	84619907	84620107	0.380000	chr17	15157200	15157400	0.480000
chr18	29810055	29810455	0.407500	chr17	1516600	1517000	0.710000
chr1	227135024	227135224	0.450000	chr17	15171600	15171800	0.495000
chr4	141886319	141886719	0.412500	chr17	15184800	15185200	0.430000
chr2	28451455	28451655	0.510000	chr17	15185600	15185800	0.520000
chr17	45265612	45265812	0.475000	chr17	15232600	15232800	0.490000
chr15	67030889	67031089	0.455000	chr17	15233200	15233400	0.525000
chr1	90100480	90100880	0.450000	chr17	15236200	15236600	0.482500
chrX	125366911	125367311	0.325000	chr17	15238000	15238400	0.387500
chr7	15185667	15185867	0.360000	chr17	15238800	15239000	0.430000
chr8	72922904	72923104	0.445000	chr17	15249600	15249800	0.525000
chrX	109568600	109568800	0.425000	chr17	15250600	15250800	0.455000
chr17	74125017	74125417	0.415000	chr17	15257200	15257600	0.535000
chr19	32863533	32864133	0.595000	chr17	15260800	15261400	0.665000
chr6	42400778	42401978	0.490833	chr17	15262400	15263600	0.622500
chr6	160399006	160399206	0.435000	chr17	1533400	1533600	0.515000
chr16	83389407	83389607	0.365000	chr17	15341600	15341800	0.680000
chr2	99983542	99983742	0.430000	chr17	15398400	15398600	0.495000
chr2	70252882	70253082	0.495000	chr17	15436800	15437000	0.505000
chr20	32151708	32151908	0.495000	chr17	15440400	15440600	0.560000
chr1	67919077	67919277	0.425000	chr17	15444800	15445000	0.430000
chr9	115505842	115506042	0.345000	chr17	15470800	15471000	0.375000
chr3	150056931	150057131	0.460000	chr17	15483600	15483800	0.485000
chrY	7727506	7727706	0.530000	chr17	15490800	15491000	0.595000
chr13	75620833	75621033	0.330000	chr17	1549200	1549400	0.400000
chr16	17894680	17894880	0.355000	chr17	15497400	15497600	0.380000
chr17	18910125	18910325	0.480000	chr17	15498200	15498400	0.500000
chr17	8018070	8018670	0.455000	chr17	15502400	15503000	0.585000
chr11	118188961	118189161	0.465000	chr17	1551000	1551200	0.635000
chr16	62004707	62004907	0.315000	chr17	15511200	15511400	0.365000
chr7	95381024	95381224	0.410000	chr17	15525400	15525600	0.420000
chr8	108891286	108891886	0.343333	chr17	15526600	15527200	0.383333
chr1	158931474	158931674	0.420000	chr17	15540600	15540800	0.460000
chr6	42207577	42207777	0.350000	chr17	1555400	1555600	0.495000
chr6	89790231	89790831	0.453333	chr17	1556000	1556600	0.508333
chr9	135929368	135929568	0.645000	chr17	15563400	15563600	0.680000
chr4	110018799	110019199	0.320000	chr17	15589600	15590000	0.350000
chr3	146095588	146096588	0.577000	chr17	1562000	1563000	0.790000
chr13	35724251	35724451	0.400000	chr17	15638000	15638200	0.485000
chr18	58080278	58080678	0.445000	chr17	1563800	1564200	0.567500
chr16	83676009	83676209	0.470000	chr17	15642800	15643000	0.570000
chr5	94071366	94071566	0.290000	chr17	15651800	15652000	0.535000
chr17	77708050	77708250	0.500000	chr17	1566000	1566200	0.545000
chr3	105957883	105958083	0.360000	chr17	15662600	15662800	0.455000
chr3	162732504	162732904	0.500000	chr17	1566600	1567000	0.517500
chr13	94302616	94302816	0.485000	chr17	15684200	15684400	0.620000
chrX	48538958	48539758	0.571250	chr17	15699400	15700200	0.636250
chr5	31662767	31662967	0.535000	chr17	1571400	1571600	0.595000
chr18	73942898	73943098	0.485000	chr17	1572800	1573000	0.565000
chr17	597069	597269	0.505000	chr17	1574600	1574800	0.720000
chrY	243528	243928	0.487500	chr17	1575800	1576200	0.582500
chr5	146215697	146215897	0.475000	chr17	1577200	1577400	0.645000
chr6	93854096	93854296	0.375000	chr17	1577800	1578000	0.610000
chr10	57550278	57550478	0.405000	chr17	15782800	15783000	0.490000
chr6	108167696	108167896	0.535000	chr17	15828800	15829000	0.540000
chr16	47107610	47108010	0.465000	chr17	15831200	15831600	0.485000
chr3	171499909	171500109	0.465000	chr17	15833200	15833400	0.505000
chr14	48134533	48134733	0.500000	chr17	1583600	1583800	0.540000
chr17	65818106	65818306	0.325000	chr1	71583800	71584000	0.345000
chr20	28327354	28327754	0.397500	chr17	15847800	15848200	0.417500
chr8	48990283	48990483	0.510000	chr17	15849200	15849400	0.560000
chr1	77206689	77206889	0.350000	chr17	15850200	15850400	0.405000
chr15	85792266	85792466	0.465000	chr17	1586200	1586400	0.510000
chr15	85742565	85742765	0.430000	chr17	15868000	15868200	0.450000
chr20	33782274	33782674	0.430000	chr17	15871400	15871800	0.505000
chr9	67221936	67222136	0.510000	chr17	1587200	1587400	0.610000
chr17	39430371	39430571	0.490000	chr17	15882200	15882400	0.595000
chr7	4912539	4912939	0.452500	chr17	15883800	15884200	0.462500
chr7	55441601	55442001	0.462500	chr17	1589000	1589400	0.555000
chr5	7547848	7548048	0.495000	chr17	15894400	15894600	0.605000
chr13	112315127	112315327	0.470000	chr17	1590000	1590200	0.475000
chr6	9960997	9961797	0.420000	chr17	15914400	15915200	0.477500
chr17	58837783	58837983	0.395000	chr17	15916600	15916800	0.430000
chr6	164031751	164031951	0.500000	chr17	15920800	15921000	0.520000
chr5	168384805	168385005	0.520000	chr17	15926200	15926400	0.525000
chr13	44223880	44224280	0.422500	chr17	15928000	15928400	0.525000
chr6	127220370	127220570	0.415000	chr17	1593000	1593200	0.630000
chr19	24234342	24234542	0.335000	chr17	15942400	15942600	0.445000
chr3	13334821	13336021	0.585000	chr17	15945000	15946200	0.707500
chr7	32890081	32890281	0.450000	chr17	15946600	15946800	0.570000
chr9	66968690	66968890	0.520000	chr17	15947400	15947600	0.540000
chr17	68023611	68024211	0.463333	chr17	15948000	15948600	0.600000
chr7	18051729	18052129	0.465000	chr17	15952000	15952400	0.490000
chr3	16554365	16554565	0.420000	chr17	15954400	15954600	0.475000
chrX	69605035	69605235	0.430000	chr17	15956200	15956400	0.495000
chr2	28661999	28662399	0.477500	chr17	15957200	15957600	0.525000
chr9	48773793	48774193	0.000000	chr17	15959000	15959400	0.390000
chr8	95942404	95942804	0.435000	chr17	15961600	15962000	0.457500
chrX	110145555	110145955	0.472500	chr17	15963600	15964000	0.547500
chr8	95031442	95031642	0.330000	chr17	15966400	15966600	0.540000
chr12	118119365	118119565	0.465000	chr17	15967000	15967200	0.640000
chr19	56520287	56520487	0.360000	chr17	15970600	15970800	0.390000
chr15	96234543	96234943	0.412500	chr17	15971200	15971600	0.432500
chr8	74565243	74565643	0.452500	chr17	15972600	15973000	0.462500
chr1	81185819	81186019	0.375000	chr17	15979200	15979400	0.450000
chr11	105888128	105888328	0.385000	chr17	15980200	15980400	0.460000
chr2	111683635	111684635	0.431000	chr17	15981400	15982400	0.463000
chr17	56922666	56922866	0.360000	chr17	15993800	15994000	0.375000
chr1	242970083	242970283	0.375000	chr17	15995200	15995400	0.520000
chr6	7009271	7009471	0.385000	chr17	15998600	15998800	0.390000
chr3	69947861	69948261	0.377500	chr17	15999600	16000000	0.765000
chr17	61982073	61982273	0.340000	chr17	16007600	16007800	0.430000
chr13	97787317	97787517	0.325000	chr17	16011600	16011800	0.350000
chr11	124720350	124720950	0.383333	chr17	16027800	16028400	0.388333
chr9	24370469	24370669	0.535000	chr17	1605000	1605200	0.655000
chr7	158034450	158034650	0.460000	chr17	1606400	1606600	0.530000
chr1	104464176	104464376	0.480000	chr17	1607400	1607600	0.580000
chr18	602854	603054	0.460000	chr17	16100800	16101000	0.465000
chr1	17988558	17988758	0.335000	chr17	16106600	16106800	0.395000
chr9	90863320	90863520	0.415000	chr17	1611800	1612000	0.480000
chr12	114180181	114180381	0.490000	chr17	16146000	16146200	0.495000
chr2	136918730	136919130	0.392500	chr17	16155600	16156000	0.437500
chr3	16362266	16362466	0.455000	chr17	16158800	16159000	0.490000
chr18	49632080	49632280	0.590000	chr17	1618000	1618200	0.610000
chr17	26564394	26564594	0.410000	chr17	16194400	16194600	0.420000
chr4	3889575	3889775	0.380000	chr17	16199200	16199400	0.435000
chr4	55852329	55852529	0.380000	chr17	16213400	16213600	0.430000
chr11	2179024	2179824	0.633750	chr17	16215000	16215800	0.746250
chr2	207985503	207986103	0.443333	chr17	16217000	16217600	0.555000
chr5	25731735	25731935	0.350000	chr17	16229600	16229800	0.370000
chr11	3865594	3865794	0.455000	chr17	1625600	1625800	0.465000
chrX	58327283	58327483	0.470000	chr17	16263200	16263400	0.490000
chr10	58818995	58819195	0.400000	chr17	16268200	16268400	0.415000
chr20	40512716	40514916	0.445455	chr17	1627200	1629400	0.692727
chr7	29029940	29030140	0.410000	chr17	16273600	16273800	0.420000
chr16	67113863	67114063	0.465000	chr17	16284600	16284800	0.475000
chr15	69761007	69761207	0.470000	chr17	16286000	16286200	0.550000
chr7	116075753	116076553	0.462500	chr17	16287000	16287800	0.475000
chr10	27581681	27581881	0.275000	chr17	16298400	16298600	0.430000
chr19	47155430	47155830	0.500000	chr17	1630000	1630400	0.597500
chr4	24107516	24107716	0.360000	chr17	16304800	16305000	0.490000
chr19	8590349	8590549	0.455000	chr17	1630800	1631000	0.490000
chr10	6710741	6710941	0.465000	chr17	16311600	16311800	0.505000
chr6	167243643	167243843	0.385000	chr17	16313600	16313800	0.465000
chr13	42022677	42022877	0.475000	chr17	1631600	1631800	0.520000
chr2	79199592	79199792	0.410000	chr17	16329600	16329800	0.530000
chr1	6037634	6038434	0.516250	chr17	16352200	16353000	0.585000
chr5	61730297	61730497	0.565000	chr17	16353400	16353600	0.830000
chr2	204523641	204523841	0.350000	chr17	1636200	1636400	0.500000
chrX	48719189	48719589	0.392500	chr17	16363800	16364200	0.465000
chr2	121571710	121571910	0.480000	chr17	16378800	16379000	0.505000
chr2	134914889	134915489	0.473333	chr17	16380600	16381200	0.560000
chr3	48710393	48710593	0.425000	chr17	16381600	16381800	0.455000
chr8	94472834	94473034	0.405000	chr17	16383400	16383600	0.410000
chr3	42220220	42220420	0.505000	chr17	1638400	1638600	0.640000
chr22	45531499	45532099	0.551667	chr17	16386800	16387400	0.600000
chr18	47462151	47462351	0.460000	chr17	1639600	1639800	0.620000
chrX	13057194	13057394	0.435000	chr17	16396200	16396400	0.530000
chr15	64665345	64665545	0.440000	chr17	16396800	16397000	0.475000
chr9	18023174	18023374	0.445000	chr17	16398800	16399000	0.505000
chr20	48616403	48616603	0.555000	chr17	16407000	16407200	0.680000
chr20	56973998	56974198	0.520000	chr17	16408400	16408600	0.525000
chr4	6557486	6558286	0.580000	chr17	16415000	16415800	0.622500
chr12	38797132	38797332	0.590000	chr17	16416400	16416600	0.625000
chr17	49646846	49648246	0.421429	chr17	16418800	16420200	0.522857
chr1	149910365	149910765	0.575000	chr17	16428200	16428600	0.580000
chr21	42663566	42665166	0.567500	chr17	1643200	1644800	0.688125
chr22	38402537	38402937	0.482500	chr17	16433000	16433400	0.547500
chr15	82895688	82895888	0.515000	chr17	16434800	16435000	0.650000
chr20	54222246	54223246	0.524000	chr17	16438600	16439600	0.579000
chr7	93728681	93728881	0.385000	chr17	16440000	16440200	0.450000
chr9	85422467	85422667	0.455000	chr17	16442200	16442400	0.535000
chr18	2639012	2641012	0.420000	chr17	16442800	16444800	0.565000
chrY	3123248	3123848	0.413333	chr17	16445400	16446000	0.508333
chr2	162779161	162779361	0.465000	chr17	16446400	16446600	0.570000
chr17	32856137	32856337	0.470000	chr17	16447000	16447200	0.555000
chr3	54025711	54025911	0.440000	chr17	16447800	16448000	0.650000
chr20	54112049	54112249	0.435000	chr17	16449400	16449600	0.495000
chr20	33926211	33926411	0.365000	chr17	16453400	16453600	0.545000
chr20	51577409	51577609	0.500000	chr17	16456600	16456800	0.570000
chr19	1379870	1380070	0.590000	chr17	1645800	1646000	0.625000
chr8	97154089	97154289	0.465000	chr17	164600	164800	0.560000
chr17	18201050	18201250	0.495000	chr17	16463800	16464000	0.595000
chr16	56849145	56849345	0.450000	chr17	16479400	16479600	0.530000
chr15	38207576	38207776	0.515000	chr17	1648800	1649000	0.765000
chr1	46202413	46202613	0.525000	chr17	16488600	16488800	0.555000
chr3	94769457	94769657	0.490000	chr17	16491400	16491600	0.695000
chr2	55841858	55842058	0.515000	chr17	16492000	16492200	0.820000
chr17	65613816	65614016	0.495000	chr17	16493800	16494000	0.500000
chr9	113071614	113072214	0.683333	chr17	1649400	1650000	0.716667
chr9	34670947	34671147	0.510000	chr17	16514000	16514200	0.515000
chrX	12219156	12219356	0.495000	chr17	16521400	16521600	0.500000
chr22	34453221	34453621	0.515000	chr17	16535600	16536000	0.615000
chr2	52598631	52598831	0.415000	chr17	16537000	16537200	0.475000
chr15	70129075	70129275	0.520000	chr17	16569200	16569400	0.655000
chrY	13111349	13111749	0.500000	chr17	16584200	16584600	0.567500
chr2	29050528	29050728	0.525000	chr17	16589400	16589600	0.660000
chr11	20822976	20823176	0.405000	chr17	16653800	16654000	0.620000
chr13	81541542	81541742	0.435000	chr17	1665400	1665600	0.565000
chr14	55135604	55135804	0.545000	chr17	16690000	16690200	0.615000
chr8	34662258	34662458	0.425000	chr17	1669400	1669600	0.460000
chr16	83905479	83905879	0.532500	chr17	16746600	16747000	0.575000
chr15	20014987	20015187	0.480000	chr17	16752000	16752200	0.560000
chr4	110139146	110139346	0.310000	chr1	71676600	71676800	0.360000
chr13	13922026	13922226	0.000000	chr17	16794200	16794400	0.340000
chr10	5642446	5642846	0.430000	chr17	16794800	16795200	0.460000
chr9	124507777	124508377	0.591667	chr17	1684400	1685000	0.673333
chr14	106602744	106603144	0.377500	chr17	16859600	16860000	0.390000
chr20	24023010	24023210	0.530000	chr17	16865800	16866000	0.565000
chr5	135762895	135763095	0.485000	chr17	16873400	16873600	0.630000
chr20	40700996	40701196	0.535000	chr17	16916000	16916200	0.625000
chr12	481994	482194	0.455000	chr17	16972000	16972200	0.580000
chr3	8147060	8147260	0.320000	chr17	16973800	16974000	0.425000
chr11	32145563	32145763	0.470000	chr17	16980800	16981000	0.575000
chr5	154355259	154355459	0.540000	chr17	16981400	16981600	0.555000
chr1	199975501	199975701	0.340000	chr1	71698400	71698600	0.365000
chr18	29663848	29664048	0.360000	chr17	16988200	16988400	0.545000
chr2	142650835	142651035	0.425000	chr17	16989400	16989600	0.445000
chr15	49907213	49907413	0.375000	chr17	16991400	16991600	0.660000
chr1	34042737	34043137	0.515000	chr17	16997600	16998000	0.642500
chr15	67978126	67978326	0.460000	chr17	17002000	17002200	0.645000
chr20	33826893	33827293	0.447500	chr17	17010000	17010400	0.562500
chr4	84574643	84574843	0.350000	chr17	17016400	17016600	0.330000
chr5	128935692	128936092	0.445000	chr17	17021200	17021600	0.602500
chr9	7836627	7837227	0.415000	chr17	17028200	17028800	0.630000
chr8	27669670	27669870	0.525000	chr17	17032200	17032400	0.670000
chr15	22077864	22078264	0.370000	chr17	17034800	17035200	0.342500
chr1	35077823	35078023	0.485000	chr17	17035600	17035800	0.585000
chr12	52807351	52807551	0.505000	chr17	17036600	17036800	0.610000
chr12	93299556	93299756	0.435000	chr17	17041200	17041400	0.525000
chrX	112520986	112521186	0.470000	chr17	17042200	17042400	0.715000
chr9	105885140	105885540	0.537500	chr17	17043000	17043400	0.587500
chr10	7910593	7911193	0.353333	chr17	17045000	17045600	0.518333
chr19	7342472	7342672	0.505000	chr17	1705200	1705400	0.555000
chr5	65179635	65180035	0.372500	chr1	71706000	71706400	0.470000
chr10	3350293	3350493	0.585000	chr17	17063800	17064000	0.590000
chrX	15274355	15274555	0.445000	chr17	17075000	17075200	0.450000
chr9	109709654	109709854	0.480000	chr17	17079400	17079600	0.545000
chr12	22045317	22045517	0.545000	chr17	17088200	17088400	0.560000
chr20	38154311	38154511	0.530000	chr17	17089200	17089400	0.555000
chr2	82104569	82104769	0.350000	chr17	17098800	17099000	0.525000
chr3	47041466	47041666	0.270000	chr1	71710200	71710400	0.375000
chr11	130201958	130202158	0.505000	chr17	1710400	1710600	0.725000
chr13	97138516	97138716	0.450000	chr17	17108800	17109000	0.610000
chr2	134984038	134984238	0.450000	chr17	17109400	17109600	0.460000
chr9	113007606	113008006	0.392500	chr17	17110000	17110400	0.515000
chr7	150648842	150649242	0.535000	chr17	17112000	17112400	0.567500
chr20	2351837	2352437	0.515000	chr17	17119200	17119800	0.563333
chr3	17265566	17265766	0.435000	chr17	17120600	17120800	0.495000
chr7	57825885	57826085	0.520000	chr17	17125400	17125600	0.540000
chr11	13429874	13430074	0.490000	chr17	1713200	1713400	0.555000
chr10	121771168	121771368	0.545000	chr17	1714000	1714200	0.570000
chr3	125115729	125115929	0.545000	chr17	17142000	17142200	0.550000
chr2	232867648	232867848	0.500000	chr17	17145000	17145200	0.515000
chr5	27120356	27120556	0.495000	chr17	17145600	17145800	0.510000
chr21	16291963	16292163	0.405000	chr17	17146800	17147000	0.565000
chr16	48404244	48404444	0.470000	chr17	1714800	1715000	0.655000
chrX	135519834	135520434	0.418333	chr17	17150000	17150600	0.445000
chr21	39691003	39691403	0.355000	chr17	17151000	17151400	0.442500
chr2	148951721	148951921	0.470000	chr17	17152000	17152200	0.570000
chr2	128244129	128244329	0.430000	chr17	17152600	17152800	0.565000
chr20	49251126	49251326	0.505000	chr17	1715400	1715600	0.675000
chr21	11865225	11865625	0.400000	chr17	17155000	17155400	0.495000
chr2	230401382	230401782	0.450000	chr17	17161800	17162200	0.512500
chr4	187998835	187999435	0.455000	chr17	1716200	1716800	0.635000
chr4	172833964	172834564	0.506667	chr17	1717200	1717800	0.518333
chr2	110040186	110040386	0.620000	chr17	17172600	17172800	0.650000
chr4	112689501	112689701	0.515000	chr17	17173200	17173400	0.530000
chr14	104504866	104505066	0.545000	chr17	17176000	17176200	0.565000
chr10	35911016	35911216	0.325000	chr17	17179400	17179600	0.430000
chr1	115143208	115143408	0.425000	chr17	17182200	17182400	0.470000
chr4	40508744	40508944	0.440000	chr17	17185000	17185200	0.515000
chr6	106116100	106116300	0.425000	chr17	17190400	17190600	0.460000
chr2	203845648	203845848	0.490000	chr17	17198400	17198600	0.505000
chr7	920187	920387	0.605000	chr17	17203200	17203400	0.625000
chr15	74381480	74381880	0.575000	chr17	17204000	17204400	0.637500
chr19	45465426	45465626	0.540000	chr17	17204800	17205000	0.625000
chr10	68850383	68851983	0.459375	chr17	17205400	17207000	0.715000
chr2	21726086	21726286	0.415000	chr17	1720800	1721000	0.515000
chr2	15788567	15789567	0.495000	chr17	17228200	17229200	0.588000
chr15	43950691	43950891	0.430000	chr17	1723200	1723400	0.560000
chr8	76136197	76136797	0.396667	chr17	17235600	17236200	0.488333
chr11	125381247	125381447	0.590000	chr17	17237000	17237200	0.705000
chr5	150044168	150044368	0.445000	chr17	17237600	17237800	0.555000
chr17	7110952	7111552	0.445000	chr17	17238200	17238800	0.531667
chr13	4766952	4767152	0.000000	chr17	17240000	17240200	0.315000
chr13	27743731	27744131	0.472500	chr17	1724400	1724800	0.742500
chr4	91964857	91965057	0.430000	chr17	17244400	17244600	0.525000
chr1	95744599	95744799	0.390000	chr17	17245200	17245400	0.495000
chr2	25922015	25922815	0.423750	chr17	17252000	17252800	0.496250
chr12	121070009	121070209	0.530000	chr17	1725200	1725400	0.660000
chr1	214382220	214382620	0.440000	chr17	17253400	17253800	0.460000
chr9	105863042	105863442	0.342500	chr17	17264400	17264800	0.397500
chr14	21651007	21651207	0.460000	chr17	17270000	17270200	0.510000
chr7	22281632	22281832	0.410000	chr17	17276000	17276200	0.460000
chr19	3899156	3899956	0.506250	chr17	17280600	17281400	0.668750
chr3	46584558	46584958	0.545000	chr17	1728400	1728800	0.575000
chr3	127089816	127090416	0.603333	chr17	17300800	17301400	0.651667
chrX	69122127	69122527	0.510000	chr17	1730200	1730600	0.672500
chr1	21893356	21893556	0.635000	chr17	17303200	17303400	0.755000
chr12	89367562	89367762	0.550000	chr17	17303800	17304000	0.745000
chr7	69505513	69506113	0.443333	chr17	17304600	17305200	0.476667
chr5	118936212	118936412	0.465000	chr17	17305600	17305800	0.560000
chr2	26903617	26903817	0.525000	chr17	17306600	17306800	0.565000
chr18	44652625	44652825	0.440000	chr17	17308600	17308800	0.465000
chr14	44397802	44398002	0.410000	chr17	1731000	1731200	0.670000
chr15	101868417	101868817	0.452500	chr17	17313600	17314000	0.565000
chr18	46592858	46593258	0.382500	chr17	17319600	17320000	0.472500
chr9	44753482	44753682	0.400000	chr1	71732400	71732600	0.440000
chr11	67774667	67775067	0.492500	chr17	17352200	17352600	0.602500
chr10	5045646	5045846	0.575000	chr17	17355000	17355200	0.610000
chr8	47379324	47379524	0.535000	chr17	17356200	17356400	0.570000
chr2	152253631	152253831	0.420000	chr17	17363800	17364000	0.550000
chr1	29921964	29922164	0.540000	chr17	1736600	1736800	0.665000
chr21	32937012	32939212	0.432727	chr17	1738800	1741000	0.650000
chr7	156994485	156994685	0.490000	chr17	17388200	17388400	0.625000
chr17	23412550	23412750	0.400000	chr17	17391600	17391800	0.450000
chr3	130866125	130866325	0.295000	chr17	17392200	17392400	0.505000
chr12	93453987	93454187	0.500000	chr17	17399000	17399200	0.565000
chr11	5741557	5741757	0.450000	chr17	17401400	17401600	0.610000
chr3	112614537	112614937	0.425000	chr17	17403800	17404200	0.582500
chr4	117598949	117599349	0.322500	chr17	17408400	17408800	0.415000
chr11	65764650	65764850	0.455000	chr17	17414400	17414600	0.530000
chr3	149564112	149564712	0.398333	chr17	17416200	17416800	0.488333
chr19	27417321	27418121	0.368750	chr17	17418000	17418800	0.446250
chr20	52421746	52421946	0.475000	chr17	17420800	17421000	0.570000
chr9	7006116	7006516	0.405000	chr17	17433200	17433600	0.495000
chr12	111398166	111398566	0.447500	chr17	17440000	17440400	0.497500
chr4	130542536	130543136	0.346667	chr17	17441400	17442000	0.425000
chr5	79783150	79783350	0.435000	chr17	17466000	17466200	0.485000
chr13	95715298	95715498	0.440000	chr17	17467800	17468000	0.545000
chr3	25288936	25289336	0.452500	chr17	17476800	17477200	0.672500
chr3	121832089	121832289	0.300000	chr17	17484600	17484800	0.545000
chr11	57540947	57541147	0.515000	chr17	17493400	17493600	0.585000
chr10	31601752	31602352	0.448333	chr17	17495200	17495800	0.650000
chr3	373084	373684	0.588333	chr17	17496400	17497000	0.716667
chr14	101543309	101543909	0.535000	chr17	17509200	17509800	0.606667
chr11	94167038	94167238	0.540000	chr17	17512000	17512200	0.635000
chrY	21180239	21180439	0.490000	chr17	1752800	1753000	0.650000
chr7	99752032	99752232	0.465000	chr17	17539800	17540000	0.680000
chr2	31329547	31329747	0.485000	chr17	17551400	17551600	0.635000
chr17	81021707	81021907	0.545000	chr17	17561800	17562000	0.660000
chr7	136275227	136275427	0.485000	chr17	17568800	17569000	0.650000
chr3	70669833	70670033	0.465000	chr17	17570400	17570600	0.590000
chr5	37852217	37852417	0.495000	chr17	1758800	1759000	0.515000
chr5	8085658	8086058	0.382500	chr17	17591600	17592000	0.670000
chrX	49201535	49201735	0.500000	chr17	17593000	17593200	0.570000
chr20	38870458	38870658	0.545000	chr17	17609200	17609400	0.565000
chr2	207171476	207171676	0.435000	chr17	17613800	17614000	0.465000
chr12	127993133	127993533	0.502500	chr17	1761800	1762200	0.565000
chr17	33114680	33115080	0.447500	chr17	17621200	17621600	0.520000
chr7	130633441	130633641	0.365000	chr17	17628600	17628800	0.490000
chr14	63124941	63125141	0.490000	chr17	1763200	1763400	0.520000
chr4	154335446	154335646	0.525000	chr17	17636000	17636200	0.555000
chr3	145859977	145860177	0.440000	chr17	17639800	17640000	0.510000
chr22	43689149	43689549	0.522500	chr17	17641800	17642200	0.527500
chr4	117958381	117958581	0.405000	chr17	1764400	1764600	0.565000
chr14	95057761	95057961	0.595000	chr17	17663400	17663600	0.615000
chr16	5484658	5484858	0.545000	chr17	1766800	1767000	0.680000
chr4	161143685	161144685	0.502000	chr17	17669200	17670200	0.603000
chr3	146018971	146019171	0.490000	chr17	17672600	17672800	0.535000
chr13	32839810	32841810	0.475000	chr17	17681200	17683200	0.746000
chr6	10315163	10315563	0.475000	chr17	17685800	17686200	0.582500
chr14	23535369	23535969	0.480000	chr17	17692800	17693400	0.546667
chr3	168779504	168780904	0.529286	chr17	17693800	17695200	0.676429
chr13	55467337	55467537	0.330000	chr1	71770200	71770400	0.370000
chr10	102140018	102140818	0.547500	chr17	17702600	17703400	0.550000
chr2	45784319	45784519	0.440000	chr17	17712600	17712800	0.540000
chr4	101663404	101663604	0.460000	chr17	17714600	17714800	0.575000
chr12	27664823	27665023	0.545000	chr17	1771600	1771800	0.640000
chr15	73165732	73165932	0.445000	chr17	17723400	17723600	0.610000
chr1	38544977	38545177	0.490000	chr17	17729800	17730000	0.535000
chr11	122704862	122705262	0.487500	chr17	1773600	1774000	0.497500
chr2	71614973	71615173	0.590000	chr17	17738600	17738800	0.595000
chr5	168019804	168020204	0.400000	chr17	17739800	17740200	0.647500
chr3	110368791	110368991	0.415000	chr17	17750000	17750200	0.560000
chr19	42124648	42124848	0.395000	chr17	17751000	17751200	0.540000
chr4	8676963	8677963	0.456000	chr17	17751800	17752800	0.623000
chr4	158493004	158493204	0.510000	chr17	17757600	17757800	0.525000
chr10	103720969	103721169	0.575000	chr17	17758200	17758400	0.640000
chr5	94614544	94614744	0.395000	chr17	17764200	17764400	0.425000
chr2	166185298	166185498	0.470000	chr17	17765800	17766000	0.560000
chr17	74968358	74968558	0.615000	chr17	17766600	17766800	0.660000
chrY	1028529	1028729	0.515000	chr17	17782200	17782400	0.685000
chr11	89410479	89411079	0.491667	chr17	17782800	17783400	0.728333
chr17	81866021	81866221	0.580000	chr17	17785000	17785200	0.600000
chr17	34213206	34213406	0.415000	chr17	17793000	17793200	0.645000
chr7	142124091	142124291	0.480000	chr17	17799000	17799200	0.595000
chr12	111020495	111020895	0.480000	chr17	17809000	17809400	0.600000
chrX	151069179	151069379	0.430000	chr17	17810600	17810800	0.640000
chr21	43398476	43398876	0.600000	chr17	17812200	17812600	0.622500
chr8	101329591	101329791	0.525000	chr17	17813200	17813400	0.635000
chr6	32147177	32147377	0.540000	chr17	17815200	17815400	0.610000
chr3	38550143	38550343	0.600000	chr17	17817000	17817200	0.620000
chr7	73107905	73108305	0.555000	chr17	17818000	17818400	0.580000
chr19	31651967	31652167	0.470000	chr17	17819800	17820000	0.585000
chr12	41756965	41757365	0.490000	chr17	17820800	17821200	0.525000
chr3	183134876	183135276	0.475000	chr17	17822200	17822600	0.575000
chr5	21490417	21491417	0.461000	chr17	17823600	17824600	0.639000
chr7	75531289	75531489	0.490000	chr17	17825200	17825400	0.545000
chr4	46455274	46455874	0.438333	chr17	17826000	17826600	0.526667
chr3	144953998	144954198	0.515000	chr17	17827000	17827200	0.600000
chr16	53335936	53336136	0.415000	chr17	17827800	17828000	0.580000
chrX	155679837	155680037	0.410000	chr17	1782800	1783000	0.440000
chr17	2084225	2084825	0.546667	chr17	17830800	17831400	0.591667
chr18	67281049	67281249	0.370000	chr1	71783200	71783400	0.405000
chr4	41422425	41423225	0.441250	chr17	17834000	17834800	0.476250
chr17	215732	216532	0.621250	chr17	17836400	17837200	0.732500
chr6	10597824	10598224	0.380000	chr17	1783800	1784200	0.490000
chr6	113566619	113566819	0.460000	chr17	17838200	17838400	0.555000
chr22	38052699	38053299	0.618333	chr17	17839800	17840400	0.678333
chr1	52683311	52683711	0.457500	chr17	17840800	17841200	0.557500
chr15	76145479	76146279	0.458750	chr17	17841800	17842600	0.586250
chr2	14628971	14629171	0.480000	chr17	17849200	17849400	0.590000
chr11	84234866	84235066	0.425000	chr17	17850200	17850400	0.535000
chr14	34332613	34332813	0.435000	chr17	17855400	17855600	0.540000
chr1	166974287	166974487	0.550000	chr17	17860200	17860400	0.600000
chr11	108825862	108826462	0.308333	chr1	71787800	71788400	0.328333
chr7	74900100	74900500	0.497500	chr17	17891000	17891400	0.535000
chr5	165626029	165626229	0.375000	chr17	17892800	17893000	0.500000
chr11	73136594	73136994	0.485000	chr17	179000	179400	0.607500
chr8	140055294	140055694	0.362500	chr17	17900600	17901000	0.527500
chr1	245160025	245160225	0.405000	chr17	17911800	17912000	0.505000
chr7	136868189	136868389	0.355000	chr17	1791200	1791400	0.410000
chr12	1500829	1501029	0.555000	chr17	17914000	17914200	0.575000
chr20	8953826	8954026	0.475000	chr17	17918600	17918800	0.505000
chr14	4113994	4114194	0.000000	chr17	17919200	17919400	0.495000
chr12	92765372	92765572	0.555000	chr17	17921600	17921800	0.580000
chr3	94682946	94683346	0.282500	chr1	71792200	71792600	0.367500
chr10	6700855	6701255	0.400000	chr17	17922200	17922600	0.525000
chr3	81085019	81085219	0.330000	chr17	17925000	17925200	0.470000
chr14	37212875	37213275	0.410000	chr17	1792600	1793000	0.422500
chr7	141474815	141475015	0.435000	chr17	1793400	1793600	0.480000
chr9	26865772	26865972	0.445000	chr17	17934800	17935000	0.450000
chr2	223080936	223081336	0.377500	chr17	17935600	17936000	0.467500
chr18	9052559	9053359	0.428750	chr17	17943000	17943800	0.462500
chr4	31317182	31317382	0.400000	chr17	17958200	17958400	0.455000
chr10	57153858	57154058	0.405000	chr17	17959000	17959200	0.465000
chr4	120856420	120856620	0.460000	chr17	17971400	17971600	0.595000
chr8	132955022	132955622	0.470000	chr17	17972400	17973000	0.573333
chr8	42644605	42644805	0.380000	chr17	17974000	17974200	0.445000
chr5	61141977	61142177	0.425000	chr17	1797400	1797600	0.515000
chr2	88037269	88037869	0.448333	chr17	17975400	17976000	0.531667
chr3	157858078	157858278	0.470000	chr17	17979000	17979200	0.525000
chr7	742387	742587	0.495000	chr17	17994400	17994600	0.610000
chrX	105001769	105002369	0.371667	chr17	18006600	18007200	0.633333
chr6	167080317	167080917	0.480000	chr17	18009600	18010200	0.526667
chr2	231307611	231307811	0.535000	chr17	18017200	18017400	0.550000
chr1	185985280	185985680	0.342500	chr17	18020200	18020600	0.485000
chr4	106428397	106428597	0.350000	chr17	18025600	18025800	0.485000
chr8	76360843	76361043	0.470000	chr17	18026400	18026600	0.565000
chr14	46718203	46718403	0.420000	chr17	18033600	18033800	0.445000
chr7	78460555	78460955	0.437500	chr17	18035800	18036200	0.455000
chr14	92237655	92237855	0.415000	chr17	18037600	18037800	0.430000
chr18	25389628	25390628	0.449000	chr17	18038400	18039400	0.613000
chr15	90875473	90875673	0.635000	chr17	18039800	18040000	0.740000
chr8	100886183	100886383	0.490000	chr17	18040400	18040600	0.590000
chr9	19157323	19157523	0.495000	chr17	18041800	18042000	0.545000
chr12	47529936	47530736	0.317500	chr17	18043000	18043800	0.398750
chr6	3186276	3186676	0.452500	chr17	18044800	18045200	0.485000
chr11	67596152	67596352	0.445000	chr17	18069200	18069400	0.545000
chr20	21654982	21655182	0.415000	chr17	18071200	18071400	0.450000
chr11	73491140	73491340	0.485000	chr17	18087800	18088000	0.685000
chrX	120943091	120943291	0.475000	chr17	18089000	18089200	0.490000
chr2	68659643	68659843	0.545000	chr17	18094000	18094200	0.550000
chr10	126432387	126432587	0.445000	chr17	18102600	18102800	0.480000
chr12	113159993	113160193	0.595000	chr17	18140000	18140200	0.605000
chr18	38318339	38318539	0.385000	chr17	18141400	18141600	0.455000
chr6	109921363	109921563	0.495000	chr17	18143200	18143400	0.530000
chr10	85138107	85138307	0.430000	chr17	18152400	18152600	0.490000
chr10	124293904	124294104	0.575000	chr17	18154000	18154200	0.635000
chr9	40349442	40349642	0.385000	chr17	18157400	18157600	0.495000
chr13	16403905	16404105	0.400000	chr17	18158200	18158400	0.660000
chr7	105104945	105105145	0.575000	chr17	181600	181800	0.775000
chr17	34586686	34587086	0.407500	chr17	18162200	18162600	0.562500
chr3	122990691	122991091	0.472500	chr17	18163600	18164000	0.592500
chr6	112393213	112393413	0.435000	chr17	18167000	18167200	0.500000
chr13	72920704	72920904	0.360000	chr17	18172400	18172600	0.440000
chr13	21185186	21185586	0.422500	chr17	18176200	18176600	0.467500
chr11	134504881	134505081	0.540000	chr17	18182200	18182400	0.560000
chr8	140291265	140291865	0.530000	chr17	18183200	18183800	0.621667
chr12	128689230	128690030	0.451250	chr17	18184200	18185000	0.670000
chr4	138470469	138470669	0.390000	chr17	18186000	18186200	0.515000
chr4	31029085	31029885	0.413750	chr17	18187800	18188600	0.468750
chrX	91767654	91767854	0.420000	chr17	18192000	18192200	0.560000
chr2	219687724	219687924	0.515000	chr17	18211000	18211200	0.545000
chr2	110128146	110128546	0.507500	chr17	18217400	18217800	0.537500
chr12	132443353	132443553	0.555000	chr17	18225400	18225600	0.835000
chr5	102291853	102292053	0.530000	chr17	18226000	18226200	0.610000
chr16	89733903	89734303	0.575000	chr17	18235800	18236200	0.645000
chr7	68050448	68050848	0.420000	chr17	1823600	1824000	0.462500
chr3	45528660	45528860	0.280000	chr1	71824000	71824200	0.375000
chr3	176625163	176625363	0.500000	chr17	18247400	18247600	0.645000
chr16	85188435	85188635	0.535000	chr17	18248400	18248600	0.590000
chr12	65585964	65586964	0.424000	chr17	18257800	18258800	0.702000
chr17	58217016	58218016	0.450000	chr17	18260400	18261400	0.657000
chr14	27137130	27137330	0.420000	chr17	18297000	18297200	0.405000
chr12	108235748	108235948	0.515000	chr17	1829800	1830000	0.820000
chr2	13117919	13118119	0.385000	chr17	18301200	18301400	0.550000
chr18	51002982	51003182	0.425000	chr17	18314000	18314200	0.525000
chr2	38592952	38594152	0.432500	chr17	18314600	18315800	0.630833
chr5	9907776	9907976	0.495000	chr17	18318200	18318400	0.500000
chr2	94196267	94196467	0.470000	chr17	18320000	18320200	0.535000
chr7	152889833	152890033	0.475000	chr17	18321400	18321600	0.510000
chr3	40094456	40094856	0.460000	chr17	18323000	18323400	0.565000
chr2	102805439	102806039	0.423333	chr17	18325200	18325800	0.496667
chrX	86868281	86868481	0.395000	chr1	71835000	71835200	0.435000
chr3	91178703	91178903	0.385000	chr17	18356600	18356800	0.435000
chr3	99961562	99962362	0.441250	chr17	18363000	18363800	0.670000
chr14	42712459	42712659	0.490000	chr17	18365000	18365200	0.530000
chr13	71969332	71969532	0.425000	chr17	18373200	18373400	0.475000
chr9	72528318	72528718	0.492500	chr17	18377400	18377800	0.625000
chr16	16617747	16618347	0.485000	chr17	18379200	18379800	0.608333
chr5	126194859	126195859	0.424000	chr17	18380400	18381400	0.656000
chr3	41901175	41901375	0.505000	chr17	18388800	18389000	0.590000
chr18	18724018	18724218	0.400000	chr17	1839600	1839800	0.475000
chr14	42515529	42515729	0.275000	chr17	18409000	18409200	0.400000
chr11	67094230	67095030	0.537500	chr17	18411600	18412400	0.626250
chr22	32991813	32992013	0.585000	chr17	18442200	18442400	0.640000
chrX	61769563	61769763	0.405000	chr17	18448400	18448600	0.580000
chr8	112780343	112780543	0.360000	chr17	18474800	18475000	0.480000
chr20	17309974	17310174	0.505000	chr17	18476600	18476800	0.525000
chr4	79298066	79298266	0.535000	chr17	1847800	1848000	0.550000
chr19	32738177	32738777	0.463333	chr17	18493000	18493600	0.478333
chr1	25058524	25058724	0.405000	chr1	71851000	71851200	0.425000
chr11	11471138	11471338	0.475000	chr17	18520600	18520800	0.485000
chr1	174747710	174747910	0.310000	chr17	18521400	18521600	0.365000
chr6	106234908	106235708	0.451250	chr17	18563600	18564400	0.552500
chrX	59725829	59726229	0.412500	chr17	18569400	18569800	0.497500
chr18	79894153	79894353	0.390000	chr17	18599400	18599600	0.475000
chr20	6372104	6372304	0.410000	chr17	18600400	18600600	0.465000
chr7	119111999	119112199	0.300000	chr1	71861200	71861400	0.380000
chr9	84586475	84586675	0.470000	chr17	18625800	18626000	0.530000
chr10	7281902	7282102	0.545000	chr17	18634800	18635000	0.760000
chr11	129485604	129485804	0.485000	chr17	18650200	18650400	0.765000
chr12	105583433	105583633	0.390000	chr17	1865600	1865800	0.435000
chr10	117556614	117556814	0.510000	chr17	18682200	18682400	0.620000
chr6	155222121	155222521	0.520000	chr17	18697800	18698200	0.565000
chr10	82317419	82317619	0.375000	chr17	1870800	1871000	0.380000
chr19	44045769	44046369	0.348333	chr17	18712400	18713000	0.368333
chr19	56792371	56792771	0.450000	chr17	1871800	1872200	0.457500
chr10	34904814	34905214	0.455000	chr17	18721800	18722200	0.522500
chr2	58110338	58110538	0.290000	chr17	18753200	18753400	0.480000
chr3	122213534	122213734	0.405000	chr1	71876400	71876600	0.510000
chr2	189787924	189788324	0.407500	chr17	18781000	18781400	0.672500
chr12	24954701	24954901	0.410000	chr17	18791600	18791800	0.445000
chr5	66400890	66401090	0.375000	chr17	18795000	18795200	0.445000
chrX	33532506	33532906	0.360000	chr17	18803800	18804200	0.475000
chr10	32809863	32810063	0.365000	chr17	18816000	18816200	0.445000
chr6	128384134	128384534	0.345000	chr17	18816600	18817000	0.372500
chr17	57831475	57831675	0.405000	chr17	18817400	18817600	0.430000
chr6	138801099	138801299	0.385000	chr17	18818000	18818200	0.460000
chr4	104773871	104774071	0.335000	chr1	71881800	71882000	0.365000
chr12	75724792	75724992	0.385000	chr1	71882400	71882600	0.330000
chr9	6110362	6110562	0.455000	chr17	18850000	18850200	0.480000
chr5	97399052	97399252	0.500000	chr17	18851200	18851400	0.530000
chr6	11643784	11643984	0.505000	chr17	18856200	18856400	0.585000
chr17	18295557	18296157	0.526667	chr17	18858000	18858600	0.723333
chr13	70130422	70130622	0.345000	chr17	18859400	18859600	0.420000
chr16	36963575	36963775	0.410000	chr17	18888000	18888200	0.470000
chr15	39165962	39166162	0.475000	chr17	18901000	18901200	0.500000
chr12	26927138	26927338	0.440000	chr17	1890800	1891000	0.460000
chr3	147022711	147022911	0.330000	chr17	18917200	18917400	0.405000
chr16	53534662	53534862	0.445000	chr17	18918600	18918800	0.595000
chr6	59619672	59619872	0.360000	chr17	18922200	18922400	0.395000
chr9	15242462	15243462	0.426000	chr17	18932800	18933800	0.530000
chr20	55794315	55794515	0.435000	chr17	18955600	18955800	0.505000
chr9	13595797	13596197	0.452500	chr17	18960800	18961200	0.615000
chr15	80527068	80527268	0.495000	chr17	18969600	18969800	0.625000
chr7	70742569	70742769	0.545000	chr17	18973200	18973400	0.585000
chrX	104394324	104394524	0.395000	chr17	18982000	18982200	0.620000
chr17	64268072	64268272	0.545000	chr17	18992800	18993000	0.615000
chr1	34019764	34020164	0.460000	chr17	18997800	18998200	0.555000
chr1	4060571	4061571	0.584000	chr17	19004000	19005000	0.704000
chr20	47447623	47447823	0.530000	chr17	19021600	19021800	0.635000
chr11	51279236	51279436	0.410000	chr17	1908800	1909000	0.505000
chr14	98707014	98707414	0.465000	chr17	1917800	1918200	0.630000
chr3	186948314	186948514	0.555000	chr17	19237400	19237600	0.755000
chr3	35737963	35738163	0.440000	chr17	19238200	19238400	0.645000
chr1	13377572	13377772	0.515000	chr17	19247600	19247800	0.615000
chr7	24005959	24006359	0.347500	chr17	19248200	19248600	0.397500
chr6	150355612	150356012	0.477500	chr17	19249000	19249400	0.560000
chr2	135831289	135831489	0.555000	chr17	19250600	19250800	0.595000
chr11	4941806	4942206	0.482500	chr17	19255000	19255400	0.497500
chr3	54675514	54675914	0.487500	chr17	19271000	19271400	0.517500
chr9	131643079	131643479	0.500000	chr17	1929000	1929400	0.537500
chr7	42129645	42129845	0.545000	chr17	19290200	19290400	0.555000
chr7	93545195	93545395	0.350000	chr17	19295600	19295800	0.390000
chr2	100377606	100378006	0.387500	chr17	19303000	19303400	0.495000
chr14	59781117	59781317	0.435000	chr17	19304200	19304400	0.515000
chrX	129116901	129117301	0.395000	chr17	19305200	19305600	0.460000
chr15	100450879	100451079	0.390000	chr17	19306400	19306600	0.415000
chr9	19587743	19588143	0.412500	chr17	19311800	19312200	0.467500
chr1	176769844	176770244	0.415000	chr17	19313800	19314200	0.505000
chr7	101400206	101400406	0.495000	chr17	19317400	19317600	0.635000
chr7	71996185	71996385	0.335000	chr17	19331600	19331800	0.440000
chr12	39127646	39127846	0.435000	chr17	19337200	19337400	0.640000
chr8	16041105	16041305	0.510000	chr17	19338200	19338400	0.605000
chr1	208989746	208989946	0.480000	chr17	19342400	19342600	0.635000
chr13	73162678	73162878	0.525000	chr17	19343200	19343400	0.610000
chr12	49105384	49105584	0.510000	chr17	19347000	19347200	0.550000
chr10	40226450	40226650	0.365000	chr17	19361400	19361600	0.575000
chr9	34609507	34609907	0.497500	chr17	19362600	19363000	0.672500
chr9	10726139	10726339	0.450000	chr17	19370000	19370200	0.530000
chr3	83268184	83268384	0.395000	chr17	19370600	19370800	0.645000
chr17	2812213	2812413	0.515000	chr17	19371800	19372000	0.560000
chr11	39571045	39571245	0.350000	chr17	19373200	19373400	0.410000
chr11	14794549	14795549	0.452000	chr17	19377600	19378600	0.651000
chr6	43603253	43603453	0.455000	chr17	19384800	19385000	0.605000
chr8	56642875	56643475	0.388333	chr17	19386200	19386800	0.578333
chr1	147111647	147111847	0.525000	chr17	19387400	19387600	0.650000
chr13	17219294	17219494	0.415000	chr17	19388400	19388600	0.490000
chr21	29897558	29897758	0.335000	chr17	19389000	19389200	0.440000
chr3	113217221	113217621	0.517500	chr17	19398400	19398800	0.525000
chr12	36709458	36709658	0.415000	chr17	19410200	19410400	0.615000
chr11	74005489	74005689	0.520000	chr17	19418800	19419000	0.540000
chr4	145799466	145799666	0.440000	chr17	19447200	19447400	0.505000
chr16	24459812	24460012	0.405000	chr17	19448800	19449000	0.435000
chr18	16241289	16241489	0.395000	chr17	19462600	19462800	0.435000
chr1	208127310	208127510	0.475000	chr17	19463200	19463400	0.530000
chr1	69210309	69210509	0.420000	chr17	19469400	19469600	0.540000
chr3	115645356	115645556	0.410000	chr17	19476400	19476600	0.505000
chr11	56753425	56753625	0.425000	chr17	19502600	19502800	0.500000
chr16	27071296	27072496	0.477500	chr17	19507400	19508600	0.654167
chr9	43732392	43732592	0.370000	chr17	19514000	19514200	0.435000
chr14	99983349	99983949	0.420000	chr17	19519800	19520400	0.498333
chr3	146918894	146919294	0.420000	chr17	19521400	19521800	0.470000
chr11	33366607	33366807	0.430000	chr17	19533800	19534000	0.760000
chrX	95483845	95484045	0.460000	chr17	19538600	19538800	0.530000
chr9	27555761	27555961	0.400000	chr17	19545000	19545200	0.445000
chr14	77629361	77629561	0.450000	chr17	19546800	19547000	0.505000
chr5	24030273	24030473	0.345000	chr17	19569800	19570000	0.420000
chr1	231423474	231423674	0.320000	chr17	19590600	19590800	0.350000
chr12	51019015	51019615	0.366667	chr17	19601200	19601800	0.423333
chr12	30451529	30451729	0.330000	chr17	19603200	19603400	0.350000
chr9	90516207	90516607	0.325000	chr17	19607400	19607800	0.385000
chr5	134828080	134828280	0.420000	chr17	19611000	19611200	0.455000
chr9	21858844	21859044	0.430000	chr17	1961400	1961600	0.495000
chr1	16745609	16746009	0.405000	chr17	19627200	19627600	0.475000
chr1	98312791	98312991	0.390000	chr17	19646000	19646200	0.490000
chr1	184795833	184796033	0.545000	chr17	19648000	19648200	0.585000
chr12	53506137	53506737	0.535000	chr17	19648600	19649200	0.706667
chr2	207990788	207991188	0.385000	chr17	19672000	19672400	0.445000
chr15	21054413	21054613	0.475000	chr17	1967400	1967600	0.600000
chr1	91446798	91446998	0.360000	chr1	71967800	71968000	0.370000
chr6	33563079	33563479	0.492500	chr17	19703800	19704200	0.620000
chr19	23869596	23869796	0.485000	chr17	19724600	19724800	0.695000
chr7	7699529	7699729	0.420000	chr17	19725600	19725800	0.430000
chr10	88946506	88946906	0.412500	chr17	19727800	19728200	0.597500
chr1	37430215	37430415	0.510000	chr17	19731000	19731200	0.545000
chr13	57538608	57538808	0.375000	chr1	71974000	71974200	0.400000
chr18	58243550	58243750	0.540000	chr17	19745000	19745200	0.710000
chr5	57042770	57042970	0.530000	chr17	19753000	19753200	0.620000
chr2	142454475	142454675	0.480000	chr17	19754000	19754200	0.485000
chr14	91086071	91086271	0.390000	chr17	19754800	19755000	0.480000
chr1	244372773	244372973	0.460000	chr17	19760800	19761000	0.470000
chr1	166316387	166316587	0.525000	chr17	19762600	19762800	0.630000
chr2	221978278	221978478	0.455000	chr17	19766600	19766800	0.660000
chr2	201524999	201525199	0.425000	chr17	19772200	19772400	0.430000
chr6	167559624	167559824	0.455000	chr17	19787800	19788000	0.540000
chr4	180417745	180417945	0.350000	chr17	19797600	19797800	0.385000
chr14	37681726	37681926	0.420000	chr17	1981600	1981800	0.590000
chr17	63515450	63515650	0.455000	chr17	19860800	19861000	0.500000
chr10	75470004	75471004	0.521000	chr17	19867000	19868000	0.753000
chrX	137741202	137741402	0.430000	chr17	19870200	19870400	0.440000
chr6	10114957	10115157	0.495000	chr17	1987200	1987400	0.560000
chr9	35557041	35557241	0.470000	chr17	19873400	19873600	0.525000
chr4	15890596	15890796	0.435000	chr17	19876600	19876800	0.540000
chr1	72695269	72695469	0.380000	chr17	19877600	19877800	0.390000
chr1	87551657	87552057	0.410000	chr17	19905000	19905400	0.417500
chr14	49246673	49246873	0.405000	chr17	19923400	19923600	0.430000
chrX	37890981	37891181	0.315000	chr17	19945400	19945600	0.405000
chr10	43536327	43536527	0.485000	chr17	19951600	19951800	0.490000
chrX	104673124	104673324	0.380000	chr17	19958200	19958400	0.415000
chr4	94707851	94708051	0.300000	chr17	19972200	19972400	0.335000
chr18	3207819	3208619	0.472500	chr17	19977800	19978600	0.612500
chr6	8000385	8000585	0.400000	chr17	19979000	19979200	0.445000
chr6	16299586	16299786	0.470000	chr17	19980400	19980600	0.550000
chr2	134602765	134603165	0.520000	chr17	19992800	19993200	0.535000
chr2	81765914	81766114	0.485000	chr17	19996800	19997000	0.505000
chr4	168553888	168554088	0.455000	chr1	72000800	72001000	0.465000
chr3	125073295	125073895	0.510000	chr17	20008800	20009400	0.653333
chr15	28178010	28178810	0.463750	chr17	20009800	20010600	0.553750
chr18	42645230	42645430	0.280000	chr17	20027000	20027200	0.345000
chr3	110380594	110380794	0.240000	chr17	20028600	20028800	0.315000
chr13	88253631	88253831	0.305000	chr17	20032800	20033000	0.350000
chr6	114590721	114590921	0.430000	chr17	20033400	20033600	0.440000
chr17	64177393	64177593	0.445000	chr17	20059800	20060000	0.455000
chr7	9168283	9168683	0.440000	chr17	20064000	20064400	0.520000
chr11	130880320	130880520	0.430000	chr17	20067800	20068000	0.475000
chr20	60253754	60253954	0.460000	chr17	20073400	20073600	0.520000
chr6	132814966	132815166	0.485000	chr17	20074600	20074800	0.490000
chr2	149141025	149141425	0.440000	chr17	20086400	20086800	0.562500
chr5	60676526	60676726	0.470000	chr17	20095400	20095600	0.560000
chr6	104967458	104967658	0.385000	chr17	20106000	20106200	0.365000
chr7	96422015	96422215	0.410000	chr17	20116800	20117000	0.430000
chr4	72214053	72214253	0.495000	chr17	20121600	20121800	0.510000
chr8	27389036	27389236	0.425000	chr17	20122600	20122800	0.470000
chr2	9158326	9158526	0.420000	chr1	72013200	72013400	0.440000
chr1	148053676	148054476	0.476250	chr17	20155800	20156600	0.725000
chr7	30223054	30223254	0.465000	chr17	20185200	20185400	0.540000
chr10	22024992	22025192	0.440000	chr17	20189400	20189600	0.520000
chr2	28192407	28192607	0.360000	chr17	20190000	20190200	0.410000
chr7	34530262	34530462	0.420000	chr17	20206200	20206400	0.445000
chr13	107074648	107074848	0.330000	chr17	20207200	20207400	0.410000
chrX	87663014	87663214	0.300000	chr17	20208400	20208600	0.370000
chr1	21571231	21571431	0.450000	chr17	20226800	20227000	0.535000
chr14	56983714	56983914	0.435000	chr17	20234400	20234600	0.470000
chr9	89845897	89846097	0.545000	chr17	2023600	2023800	0.600000
chr19	6116942	6117142	0.530000	chr17	2024200	2024400	0.665000
chr10	94677088	94677288	0.430000	chr17	2025400	2025600	0.680000
chr10	47420691	47420891	0.525000	chr17	20254200	20254400	0.540000
chr5	137192855	137193055	0.365000	chr17	20262400	20262600	0.385000
chr7	63689629	63690229	0.453333	chr17	20267200	20267800	0.480000
chr10	15715198	15715398	0.475000	chr17	2027800	2028000	0.570000
chr6	155479527	155479927	0.387500	chr17	20280800	20281200	0.450000
chr8	30875856	30876056	0.515000	chr17	20282000	20282200	0.570000
chr11	43738203	43738403	0.475000	chr17	2028800	2029000	0.600000
chr8	125607364	125607764	0.455000	chr17	20291400	20291800	0.482500
chr20	40328932	40329132	0.450000	chr17	2030000	2030200	0.665000
chr10	82037267	82037467	0.495000	chr17	2030600	2030800	0.530000
chr11	119910060	119910260	0.560000	chr17	20320800	20321000	0.680000
chr15	60820863	60821063	0.520000	chr17	20376800	20377000	0.660000
chr17	77667384	77667584	0.475000	chr17	20381400	20381600	0.495000
chr1	203117232	203117432	0.585000	chr17	20382000	20382200	0.590000
chr3	84961580	84961780	0.545000	chr17	2041800	2042000	0.700000
chr8	86086447	86086847	0.305000	chr17	20422600	20423000	0.347500
chr7	129797745	129797945	0.440000	chr17	20423600	20423800	0.450000
chrX	102363982	102364582	0.523333	chr17	2042600	2043200	0.593333
chr19	31240581	31240781	0.275000	chr1	72042600	72042800	0.400000
chr8	123963592	123963792	0.440000	chr17	20447000	20447200	0.485000
chr17	82640179	82640579	0.502500	chr17	20450800	20451200	0.527500
chr10	102612831	102613031	0.555000	chr17	20467400	20467600	0.570000
chr5	166674013	166674213	0.375000	chr17	20469200	20469400	0.405000
chr20	53896084	53896284	0.425000	chr17	2048800	2049000	0.550000
chr5	177755433	177755833	0.432500	chr17	2049600	2050000	0.715000
chr8	41660075	41660875	0.587500	chr17	2050400	2051200	0.766250
chr18	7273102	7273502	0.505000	chr17	20532000	20532400	0.667500
chr2	29460092	29460292	0.370000	chr17	20535200	20535400	0.390000
chr19	1584967	1585567	0.690000	chr17	2053600	2054200	0.723333
chr3	144401848	144402048	0.365000	chr17	20542200	20542400	0.385000
chr7	20125144	20125344	0.425000	chr17	2055000	2055200	0.775000
chr15	61414026	61414226	0.475000	chr17	20555400	20555600	0.595000
chr17	75571443	75571843	0.635000	chr17	2055800	2056200	0.800000
chr16	35749957	35750557	0.616667	chr17	2056600	2057200	0.713333
chr7	40174032	40174232	0.505000	chr17	20584000	20584200	0.615000
chr20	63215542	63215742	0.665000	chr17	2058600	2058800	0.730000
chr1	110122380	110122580	0.615000	chr17	2059200	2059400	0.660000
chr10	44761956	44762156	0.350000	chr1	72061000	72061200	0.325000
chr13	83519997	83520197	0.270000	chr1	72062600	72062800	0.435000
chr8	10703714	10703914	0.550000	chr17	20646800	20647000	0.595000
chr9	17356956	17357156	0.335000	chr1	72064800	72065000	0.305000
chr10	115787636	115787836	0.400000	chr17	20649200	20649400	0.405000
chr1	54595669	54595869	0.465000	chr17	20651200	20651400	0.495000
chr12	127333370	127333570	0.460000	chr17	2065200	2065400	0.675000
chr19	28069175	28069575	0.352500	chr17	20665400	20665800	0.397500
chr18	54495343	54495543	0.260000	chr17	20667800	20668000	0.360000
chr2	122964098	122964298	0.460000	chr17	20699000	20699200	0.530000
chrX	51951852	51952052	0.360000	chr17	20700600	20700800	0.390000
chr15	82764996	82765596	0.516667	chr17	2070200	2070800	0.590000
chr14	102390516	102390716	0.460000	chr17	20702800	20703000	0.510000
chr8	67018736	67019136	0.557500	chr17	2071400	2071800	0.592500
chr9	32670410	32670610	0.490000	chr17	20784200	20784400	0.670000
chr10	62913484	62913684	0.375000	chr17	20797400	20797600	0.400000
chr11	65765496	65765696	0.465000	chr1	7208000	7208200	0.540000
chr15	76464344	76464544	0.410000	chr17	20801800	20802000	0.560000
chr10	712961	714161	0.434167	chr17	2083600	2084800	0.544167
chr7	73099356	73099556	0.510000	chr17	20843800	20844000	0.750000
chr18	30193853	30194053	0.370000	chr17	20852800	20853000	0.570000
chr3	40823622	40824422	0.437500	chr17	20867000	20867800	0.585000
chr16	81797587	81797987	0.505000	chr17	20868400	20868800	0.515000
chr1	115376760	115377160	0.412500	chr17	20870200	20870600	0.527500
chr3	34663536	34663736	0.345000	chr17	20871400	20871600	0.380000
chr11	25874522	25874722	0.375000	chr17	20873200	20873400	0.390000
chr2	53509753	53510153	0.425000	chr17	2087600	2088000	0.507500
chr5	62924968	62925168	0.475000	chr17	2089600	2089800	0.495000
chr3	129334460	129334660	0.445000	chr17	20896200	20896400	0.625000
chr18	24492254	24492454	0.525000	chr17	20907800	20908000	0.595000
chr1	201175753	201175953	0.430000	chr17	20908600	20908800	0.710000
chr6	62265941	62266141	0.420000	chr17	20922400	20922600	0.440000
chr1	201518436	201518836	0.457500	chr17	2093200	2093600	0.480000
chr6	24039206	24039406	0.375000	chr17	2095200	2095400	0.485000
chr3	19282732	19282932	0.345000	chr17	20955600	20955800	0.420000
chr7	126550207	126550407	0.545000	chr17	20985200	20985400	0.820000
chr9	72372291	72372491	0.445000	chr17	20993000	20993200	0.465000
chr5	35180202	35180402	0.500000	chr17	20994200	20994400	0.655000
chr21	13449044	13449444	0.410000	chr17	21003000	21003400	0.570000
chr5	56165741	56165941	0.475000	chr17	2101600	2101800	0.505000
chr17	8246108	8246308	0.445000	chr17	21020400	21020600	0.510000
chr5	77547108	77547308	0.400000	chr17	21029200	21029400	0.445000
chrY	12598181	12598381	0.410000	chr17	21034400	21034600	0.430000
chr18	19273024	19273224	0.430000	chr17	21036400	21036600	0.475000
chr8	97691413	97691613	0.285000	chr17	21040200	21040400	0.395000
chr11	37033377	37033577	0.390000	chr17	21040800	21041000	0.560000
chr12	33146901	33147501	0.528333	chr17	21041800	21042400	0.683333
chr14	24022418	24023618	0.370833	chr17	21043000	21044200	0.615000
chr11	66598128	66598328	0.465000	chr17	21051800	21052000	0.565000
chr6	167650997	167651397	0.535000	chr17	21066400	21066800	0.547500
chr9	23576538	23576738	0.480000	chr17	21082000	21082200	0.485000
chr4	121465	122465	0.468000	chr17	21099000	21100000	0.486000
chr20	24715418	24716218	0.341250	chr17	21113200	21114000	0.360000
chr8	99931723	99931923	0.425000	chr17	21114800	21115000	0.445000
chr13	34622349	34622549	0.380000	chr1	72111800	72112000	0.370000
chr18	21074047	21074447	0.382500	chr17	21119600	21120000	0.467500
chr10	131555166	131555366	0.460000	chr17	21124200	21124400	0.510000
chr12	95297445	95297645	0.375000	chr17	21126000	21126200	0.425000
chr2	8545191	8545391	0.520000	chr17	21126800	21127000	0.605000
chr11	68818559	68818759	0.525000	chr17	21127400	21127600	0.535000
chr16	73120383	73120583	0.485000	chr17	2112800	2113000	0.530000
chr7	58250943	58251143	0.410000	chr17	21131200	21131400	0.455000
chr12	59128537	59128737	0.300000	chr17	21152800	21153000	0.480000
chr3	170726586	170726786	0.460000	chr17	21164200	21164400	0.505000
chr12	107301578	107301778	0.450000	chr17	21167400	21167600	0.505000
chr21	28307727	28307927	0.380000	chr17	21171400	21171600	0.560000
chr1	5289297	5289897	0.471667	chr17	21172800	21173400	0.490000
chr10	95562156	95562556	0.492500	chr17	21186400	21186800	0.517500
chr3	17505417	17505617	0.355000	chr17	21192000	21192200	0.380000
chr6	34351325	34351525	0.505000	chr17	21199400	21199600	0.510000
chr16	72632171	72632371	0.420000	chr17	2120600	2120800	0.455000
chr4	24479639	24479839	0.455000	chr17	21210800	21211000	0.515000
chr18	12000701	12001901	0.516667	chr17	21213600	21214800	0.703333
chr18	50220334	50220734	0.445000	chr17	21216000	21216400	0.457500
chr14	84175364	84175764	0.417500	chr17	21218200	21218600	0.475000
chr17	76147253	76147453	0.535000	chr17	21226000	21226200	0.545000
chr6	34566247	34567047	0.505000	chr17	2123000	2123800	0.517500
chr10	115107096	115107296	0.460000	chr17	21239800	21240000	0.490000
chr11	75176958	75177158	0.580000	chr17	21247600	21247800	0.600000
chr14	70023071	70023271	0.585000	chr17	21248600	21248800	0.590000
chr16	84810241	84810441	0.510000	chr17	21249400	21249600	0.635000
chr3	197025563	197025763	0.540000	chr17	21250000	21250200	0.595000
chr7	68531222	68531422	0.480000	chr17	21251000	21251200	0.620000
chr2	157698949	157699349	0.517500	chr17	21253400	21253800	0.587500
chrY	18686523	18686923	0.357500	chr17	21255800	21256200	0.500000
chr4	107034593	107034793	0.475000	chr17	21268200	21268400	0.545000
chr15	98773420	98773620	0.495000	chr17	21272000	21272200	0.575000
chr1	206368000	206368400	0.395000	chr17	21272800	21273200	0.580000
chr5	6570607	6571607	0.580000	chr17	21275400	21276400	0.673000
chr16	72544515	72544715	0.440000	chr17	21278600	21278800	0.490000
chr8	60543683	60543883	0.490000	chr17	21280200	21280400	0.565000
chr12	88907658	88907858	0.470000	chr17	21282000	21282200	0.495000
chr12	641572	641772	0.575000	chr17	21283800	21284000	0.680000
chr4	79834587	79834987	0.495000	chr17	21284400	21284800	0.722500
chr15	21055948	21057548	0.455625	chr17	21285600	21287200	0.561875
chr4	67906260	67907260	0.473000	chr17	21287800	21288800	0.608000
chr2	16133574	16133774	0.505000	chr17	21290200	21290400	0.630000
chr9	127474086	127474286	0.485000	chr17	21292000	21292200	0.680000
chr2	111198982	111199182	0.485000	chr17	21293800	21294000	0.635000
chr17	43032061	43032661	0.503333	chr17	21294400	21295000	0.591667
chrX	123667640	123667840	0.405000	chr17	21295400	21295600	0.655000
chr12	44655551	44655751	0.405000	chr17	21296600	21296800	0.610000
chr6	47761487	47761687	0.545000	chr17	21297600	21297800	0.645000
chr13	67406674	67406874	0.395000	chr17	21310800	21311000	0.400000
chr10	90778073	90778273	0.465000	chr17	21315400	21315600	0.605000
chr22	29559039	29559239	0.440000	chr17	21316600	21316800	0.675000
chr17	5095380	5095580	0.445000	chr17	21320000	21320200	0.550000
chr11	50096007	50096207	0.505000	chr17	21323000	21323200	0.565000
chr9	98833708	98833908	0.495000	chr17	21348200	21348400	0.505000
chr22	24511553	24512153	0.430000	chr17	21353400	21354000	0.475000
chr8	127987276	127987476	0.510000	chr17	21370600	21370800	0.605000
chr9	107125285	107125485	0.460000	chr17	2137400	2137600	0.470000
chr1	30226306	30226506	0.395000	chr17	21374200	21374400	0.620000
chr6	14021464	14022264	0.496250	chr17	21376200	21377000	0.777500
chr17	40526136	40526336	0.470000	chr17	21378800	21379000	0.580000
chr17	22519742	22519942	0.480000	chr17	21379400	21379600	0.705000
chr13	22181842	22182442	0.413333	chr17	2138400	2139000	0.436667
chr9	90254994	90255194	0.385000	chr17	21389600	21389800	0.640000
chr4	131200428	131200628	0.520000	chr17	21391000	21391200	0.610000
chr21	7275460	7275660	0.365000	chr17	21402400	21402600	0.575000
chr6	32254666	32254866	0.570000	chr17	21405400	21405600	0.635000
chr16	49205021	49205221	0.535000	chr17	21419800	21420000	0.540000
chr1	114159552	114159752	0.420000	chr17	21452400	21452600	0.470000
chr11	108612476	108612876	0.490000	chr17	21457000	21457400	0.632500
chr10	53221768	53221968	0.570000	chr17	21463200	21463400	0.585000
chr2	102191980	102192180	0.340000	chr17	21472000	21472200	0.360000
chr20	36126857	36127257	0.552500	chr17	21475000	21475400	0.562500
chr14	90833963	90834163	0.450000	chr17	21475800	21476000	0.465000
chr11	57177746	57177946	0.300000	chr17	21508000	21508200	0.390000
chr3	24460143	24460343	0.325000	chr17	21511000	21511200	0.430000
chr18	3751580	3751980	0.527500	chr17	21511600	21512000	0.647500
chr5	80112581	80112781	0.540000	chr17	21513000	21513200	0.625000
chr1	48235275	48235475	0.410000	chr17	21524200	21524400	0.465000
chr17	20328232	20328632	0.402500	chr17	21528000	21528400	0.460000
chr7	36015382	36015782	0.382500	chr17	21543000	21543400	0.445000
chr12	3797620	3798220	0.451667	chr17	21551200	21551800	0.706667
chr4	181808163	181809763	0.390000	chr17	2157000	2158600	0.411875
chr4	700132	700332	0.490000	chr17	21574400	21574600	0.615000
chr13	26471972	26472172	0.550000	chr17	216000	216200	0.710000
chrX	38037507	38037707	0.320000	chr17	21608400	21608600	0.350000
chr2	168226088	168226688	0.418333	chr17	21612400	21613000	0.510000
chr17	2117739	2118339	0.436667	chr17	21614000	21614600	0.596667
chr5	148970186	148970386	0.560000	chr17	21652200	21652400	0.585000
chr17	75862800	75863000	0.525000	chr17	21667200	21667400	0.540000
chr6	28848745	28849145	0.577500	chr17	21674400	21674800	0.635000
chr2	224989596	224989796	0.455000	chr17	21678800	21679000	0.655000
chr17	39336547	39336747	0.535000	chr17	21681200	21681400	0.680000
chr20	55273140	55273340	0.460000	chr17	21739600	21739800	0.520000
chr14	37019119	37019319	0.475000	chr17	2174800	2175000	0.480000
chr3	113189573	113189773	0.490000	chr17	21764800	21765000	0.555000
chr5	159427188	159427388	0.475000	chr17	21771200	21771400	0.680000
chr3	170678114	170678514	0.460000	chr17	2179000	2179400	0.552500
chr8	137914575	137914975	0.315000	chr1	72184200	72184600	0.392500
chr15	33203428	33204028	0.436667	chr17	2185200	2185800	0.481667
chr10	10524098	10524298	0.345000	chr1	72186800	72187000	0.360000
chr2	28872554	28872754	0.445000	chr17	2192600	2192800	0.505000
chr18	36756237	36756437	0.390000	chr17	2195800	2196000	0.485000
chr3	45339824	45340224	0.445000	chr17	22088600	22089000	0.592500
chr6	31928896	31929896	0.494000	chr17	22090400	22091400	0.505000
chr13	73721164	73721364	0.370000	chr17	22093600	22093800	0.395000
chr2	92783540	92783740	0.375000	chr17	22094200	22094400	0.380000
chrX	49485463	49485663	0.000000	chr17	22094800	22095000	0.355000
chrY	28681561	28681761	0.000000	chr17	22095600	22095800	0.340000
chr7	41308197	41308397	0.455000	chr17	22098800	22099000	0.460000
chr3	24544094	24544294	0.360000	chr17	22102200	22102400	0.370000
chr1	4542722	4542922	0.385000	chr17	22110000	22110200	0.410000
chr14	94132200	94133200	0.296000	chr17	22123600	22124600	0.359000
chrX	54225255	54225455	0.415000	chr17	22139000	22139200	0.440000
chr9	96147773	96147973	0.405000	chr17	22142200	22142400	0.450000
chr12	119118643	119118843	0.515000	chr17	2214400	2214600	0.565000
chr1	226068468	226068668	0.380000	chr17	22145200	22145400	0.440000
chr2	102517178	102517378	0.430000	chr17	22145800	22146000	0.410000
chr1	32556449	32556649	0.515000	chr17	2216000	2216200	0.525000
chr1	95089063	95089263	0.410000	chr17	22226600	22226800	0.455000
chr13	103766913	103767113	0.495000	chr17	22228400	22228600	0.500000
chr8	137335586	137335986	0.490000	chr17	2223000	2223400	0.502500
chr12	9518227	9518427	0.375000	chr17	22266200	22266400	0.560000
chr5	93494509	93494709	0.475000	chr17	22304800	22305000	0.640000
chr8	36263999	36264199	0.480000	chr17	22305800	22306000	0.570000
chr6	90878889	90879089	0.385000	chr17	22310800	22311000	0.560000
chr4	50370246	50370446	0.380000	chr17	2231800	2232000	0.470000
chr20	43276488	43276688	0.440000	chr17	22323400	22323600	0.540000
chr10	9770020	9770220	0.450000	chr17	22383800	22384000	0.690000
chr20	9197174	9197374	0.450000	chr17	2240200	2240400	0.465000
chr6	101749115	101749315	0.470000	chr17	22435200	22435400	0.805000
chr7	4072682	4072882	0.570000	chr17	2244800	2245000	0.585000
chr1	160881356	160881556	0.535000	chr17	22454400	22454600	0.620000
chr16	80764647	80764847	0.440000	chr17	2250800	2251000	0.490000
chrY	1621679	1621879	0.470000	chr17	22513200	22513400	0.650000
chr1	4829646	4829846	0.450000	chr17	22527400	22527600	0.460000
chr11	85279187	85279387	0.405000	chr17	22530600	22530800	0.455000
chr6	17336488	17336688	0.355000	chr17	22532400	22532600	0.345000
chr4	151894507	151894707	0.395000	chr17	2254000	2254200	0.460000
chr1	30619801	30620401	0.416667	chr17	2266200	2266800	0.446667
chr4	4849245	4849445	0.540000	chr17	22694800	22695000	0.645000
chr3	120492521	120493121	0.468333	chr17	22703400	22704000	0.588333
chr10	83614571	83615171	0.373333	chr1	72280800	72281400	0.428333
chr8	54066568	54066968	0.452500	chr17	2282400	2282800	0.462500
chr16	87915086	87916486	0.472857	chr1	72282400	72283800	0.571429
chr4	42153448	42153648	0.475000	chr1	72284400	72284600	0.515000
chr1	28960476	28960676	0.455000	chr1	72285200	72285400	0.465000
chr7	13729568	13729768	0.325000	chr1	72289000	72289200	0.310000
chr4	171330358	171330958	0.471667	chr17	2303400	2304000	0.765000
chr5	116507388	116507588	0.420000	chr17	2305000	2305200	0.435000
chr6	158891440	158891640	0.440000	chr17	2331400	2331600	0.520000
chrY	2140150	2140350	0.475000	chr17	2336400	2336600	0.725000
chrY	2455344	2456144	0.467500	chr17	2337400	2338200	0.768750
chr11	75040164	75040364	0.495000	chr17	233800	234000	0.615000
chr1	96353122	96353322	0.520000	chr17	2353200	2353400	0.545000
chr3	91596915	91597115	0.390000	chr17	2353800	2354000	0.445000
chr2	113588807	113589207	0.477500	chr17	2359400	2359800	0.580000
chr1	12167830	12168030	0.500000	chr1	7236200	7236400	0.525000
chr9	97670854	97671054	0.365000	chr1	72366600	72366800	0.405000
chr10	86336873	86337073	0.585000	chr17	2380400	2380600	0.595000
chr4	162957775	162957975	0.445000	chr17	2381400	2381600	0.630000
chr20	56610044	56610244	0.530000	chr17	2382600	2382800	0.580000
chr3	158991078	158991678	0.545000	chr17	2392800	2393400	0.765000
chr12	66371686	66371886	0.550000	chr17	2393800	2394000	0.830000
chr1	154261199	154261399	0.475000	chr17	2396000	2396200	0.575000
chr5	122937808	122938008	0.490000	chr17	2396800	2397000	0.660000
chr19	36092099	36092299	0.525000	chr17	2398000	2398200	0.605000
chr18	56540209	56540609	0.520000	chr17	2398800	2399200	0.667500
chr3	134338435	134339035	0.538333	chr17	2399600	2400200	0.711667
chr3	195112128	195113728	0.548750	chr17	2400600	2402200	0.668750
chr1	54937628	54938028	0.430000	chr17	2405200	2405600	0.437500
chr10	93086573	93086973	0.410000	chr17	2406800	2407200	0.552500
chr3	81987870	81988270	0.362500	chr17	2416000	2416400	0.440000
chr3	101400318	101400518	0.360000	chr17	242000	242200	0.430000
chr13	21203069	21203269	0.525000	chr17	2436000	2436200	0.535000
chr10	90204645	90205045	0.380000	chr17	2438800	2439200	0.415000
chr2	164691285	164691685	0.417500	chr17	2440000	2440400	0.480000
chrY	18963184	18963384	0.415000	chr17	2448400	2448600	0.460000
chr8	12411806	12412006	0.310000	chr17	2478600	2478800	0.395000
chr16	29353305	29353505	0.350000	chr17	2484400	2484600	0.460000
chr18	10869368	10869768	0.335000	chr17	2507800	2508200	0.442500
chr17	24105198	24105398	0.410000	chr17	2511800	2512000	0.550000
chr19	54991127	54991327	0.450000	chr17	2512800	2513000	0.510000
chr16	11914598	11914998	0.435000	chr17	2531200	2531600	0.482500
chr14	54852396	54852596	0.510000	chr17	2542600	2542800	0.545000
chr6	163156315	163156515	0.610000	chr17	2593400	2593600	0.785000
chr1	222826305	222826705	0.452500	chr17	2594000	2594400	0.715000
chr3	148055723	148055923	0.400000	chr17	2594800	2595000	0.460000
chr13	54491788	54491988	0.325000	chr17	2610400	2610600	0.380000
chr8	23106327	23106727	0.442500	chr1	72623400	72623800	0.465000
chr7	100924718	100925118	0.467500	chr17	2624400	2624800	0.482500
chr4	68861735	68861935	0.290000	chr17	2629000	2629200	0.335000
chr9	31276523	31276723	0.435000	chr1	72635800	72636000	0.445000
chr2	16216968	16217168	0.390000	chr17	2648000	2648200	0.400000
chr14	85717387	85717587	0.360000	chr17	2655600	2655800	0.460000
chr1	155824623	155824823	0.480000	chr17	2659400	2659600	0.550000
chr4	87274351	87274551	0.440000	chr17	2662400	2662600	0.500000
chr9	103508244	103508444	0.400000	chr17	2675400	2675600	0.430000
chr6	17084802	17085202	0.457500	chr17	2685800	2686200	0.590000
chr1	119664204	119664404	0.520000	chr17	2687000	2687200	0.550000
chr2	61021160	61021360	0.540000	chr17	2689000	2689200	0.645000
chr22	39169793	39169993	0.595000	chr17	2689600	2689800	0.685000
chr12	104649565	104649765	0.410000	chr17	27038800	27039000	0.530000
chr1	32386144	32386344	0.525000	chr17	2705400	2705600	0.580000
chr1	55035947	55036147	0.450000	chr17	27063400	27063600	0.525000
chr11	63700020	63701820	0.441667	chr17	27064200	27066000	0.448333
chrX	70255098	70255898	0.330000	chr17	27067200	27068000	0.365000
chr14	49069458	49069658	0.360000	chr17	27068800	27069000	0.375000
chr1	46140574	46140774	0.415000	chr17	27074800	27075000	0.520000
chr3	140436410	140436610	0.515000	chr17	2707800	2708000	0.685000
chr10	125790105	125790305	0.525000	chr17	27083000	27083200	0.550000
chr4	101590476	101590676	0.505000	chr17	27087400	27087600	0.530000
chr3	32072987	32073987	0.464000	chr17	27089000	27090000	0.546000
chr3	111054836	111055236	0.477500	chr17	2709000	2709400	0.617500
chr6	154591985	154592185	0.530000	chr17	27091000	27091200	0.565000
chr17	60759083	60759283	0.400000	chr17	27094000	27094200	0.415000
chr1	112157436	112158036	0.351667	chr17	2710000	2710600	0.576667
chr17	17310760	17310960	0.570000	chr17	27104600	27104800	0.600000
chr8	103018821	103019221	0.420000	chr17	27106600	27107000	0.432500
chr2	178232601	178233001	0.375000	chr17	27107400	27107800	0.405000
chr5	29965178	29965378	0.240000	chr17	27109400	27109600	0.425000
chr1	87241772	87241972	0.500000	chr17	2711200	2711400	0.755000
chr2	74434997	74435197	0.545000	chr17	2711800	2712000	0.730000
chr17	65201615	65201815	0.475000	chr17	2716800	2717000	0.535000
chr12	42219570	42220170	0.403333	chr17	2718200	2718800	0.491667
chr2	216777863	216778063	0.465000	chr17	27197600	27197800	0.550000
chr6	107033027	107033227	0.455000	chr17	27206600	27206800	0.460000
chr6	166106974	166107374	0.310000	chr17	27207200	27207600	0.372500
chr7	139265554	139265754	0.435000	chr17	27213000	27213200	0.540000
chr2	110986864	110987064	0.420000	chr17	27217000	27217200	0.425000
chr2	123809593	123809993	0.362500	chr17	27217600	27218000	0.437500
chr11	105477219	105477419	0.415000	chr17	27233800	27234000	0.475000
chr9	42694367	42694567	0.380000	chr17	27236800	27237000	0.385000
chr1	221453271	221453471	0.420000	chr17	27239200	27239400	0.495000
chr16	28893962	28894162	0.560000	chr17	27241400	27241600	0.600000
chr6	6486855	6487855	0.455000	chr17	27244600	27245600	0.513000
chr22	29512969	29513369	0.500000	chr17	2724600	2725000	0.792500
chr4	145635323	145635523	0.480000	chr17	27247400	27247600	0.575000
chr4	81678693	81679093	0.360000	chr17	27264400	27264800	0.395000
chr2	50481692	50481892	0.435000	chr17	27276600	27276800	0.475000
chr17	11677709	11678109	0.290000	chr17	27281800	27282200	0.415000
chr13	60888428	60888628	0.280000	chr17	27283200	27283400	0.315000
chr18	53705970	53706170	0.395000	chr17	27291000	27291200	0.465000
chr7	107744684	107746684	0.383000	chr17	27293400	27295400	0.552000
chr8	70500932	70501132	0.490000	chr17	273000	273200	0.685000
chr5	100817834	100818034	0.340000	chr17	27315600	27315800	0.345000
chr5	21307378	21307778	0.512500	chr17	27319800	27320200	0.570000
chr14	78520575	78520975	0.405000	chr17	27320800	27321200	0.495000
chr6	170083307	170083507	0.540000	chr17	27323800	27324000	0.575000
chr20	42944437	42944637	0.505000	chr17	27324800	27325000	0.530000
chr4	55966492	55966892	0.452500	chr17	27332800	27333200	0.680000
chr15	29335382	29335582	0.445000	chr17	27333600	27333800	0.500000
chr5	74142383	74142783	0.492500	chr17	27336200	27336600	0.497500
chr19	31062302	31062702	0.447500	chr17	27340000	27340400	0.480000
chr8	55589431	55589831	0.442500	chr17	27340800	27341200	0.492500
chr10	115290188	115290388	0.435000	chr17	27344400	27344600	0.470000
chr14	58155027	58155627	0.418333	chr17	27345200	27345800	0.491667
chrX	62152437	62152637	0.425000	chr17	27346800	27347000	0.445000
chr5	133320719	133321119	0.540000	chr17	27349000	27349400	0.745000
chr15	91830310	91830510	0.435000	chr17	27352400	27352600	0.470000
chr2	117366029	117366229	0.505000	chr17	27353000	27353200	0.545000
chrX	147084099	147084299	0.435000	chr17	27353800	27354000	0.770000
chr2	68294782	68295182	0.482500	chr17	27354400	27354800	0.520000
chr4	61954197	61954397	0.435000	chr17	27356400	27356600	0.510000
chr13	44930491	44930691	0.530000	chr17	27358800	27359000	0.545000
chr18	1911293	1911693	0.497500	chr17	27360600	27361000	0.507500
chr2	236921649	236921849	0.515000	chr17	27363400	27363600	0.520000
chr10	48156079	48156279	0.565000	chr17	27367600	27367800	0.610000
chr6	42373965	42374165	0.460000	chr17	27369200	27369400	0.495000
chr10	74942456	74942856	0.452500	chr17	27380200	27380600	0.587500
chr2	208472277	208472677	0.430000	chr17	27381000	27381400	0.642500
chr21	24089287	24089487	0.330000	chr17	27388200	27388400	0.405000
chr2	52009874	52010074	0.405000	chr17	27401600	27401800	0.495000
chr22	36649219	36649419	0.505000	chr17	27403600	27403800	0.525000
chr13	29342471	29342671	0.355000	chr17	27413400	27413600	0.380000
chr5	79724774	79725374	0.370000	chr17	27414000	27414600	0.411667
chr19	48644609	48644809	0.560000	chr17	27431000	27431200	0.575000
chr12	116869114	116869514	0.455000	chr17	27446800	27447200	0.465000
chr11	34101110	34101310	0.365000	chr17	27448600	27448800	0.485000
chrX	70278084	70278484	0.505000	chr17	27449600	27450000	0.525000
chr18	19184633	19184833	0.390000	chr17	27453000	27453200	0.415000
chr12	99089074	99089274	0.425000	chr17	27455400	27455600	0.510000
chr14	23193296	23193696	0.425000	chr17	27456200	27456600	0.787500
chr7	26572966	26573166	0.465000	chr17	27457200	27457400	0.610000
chr12	26525977	26526177	0.430000	chr17	27457800	27458000	0.515000
chr3	180827209	180827409	0.395000	chr17	27458400	27458600	0.505000
chr11	44400168	44400368	0.440000	chr17	27459600	27459800	0.535000
chr9	82057842	82058042	0.525000	chr17	27460400	27460600	0.555000
chr19	43760267	43760467	0.495000	chr17	27461600	27461800	0.555000
chr5	15152366	15152566	0.460000	chr17	27463400	27463600	0.475000
chr9	89073391	89073991	0.520000	chr17	27466400	27467000	0.525000
chr3	180269687	180270087	0.355000	chr17	27467400	27467800	0.395000
chr14	88381476	88381676	0.485000	chr17	27471800	27472000	0.520000
chrX	133213764	133214564	0.415000	chr17	27473600	27474400	0.476250
chr1	166282676	166282876	0.445000	chr17	27481400	27481600	0.485000
chr1	11038049	11038249	0.500000	chr17	27486800	27487000	0.515000
chr20	28644222	28644422	0.365000	chr17	27488400	27488600	0.380000
chr11	91183647	91183847	0.510000	chr17	27489200	27489400	0.560000
chrX	102762730	102763130	0.437500	chr17	27491800	27492200	0.547500
chr12	93466811	93467211	0.467500	chr17	27494600	27495000	0.537500
chr11	65489151	65489351	0.530000	chr17	2749800	2750000	0.755000
chr7	17711557	17711957	0.425000	chr17	27499800	27500200	0.535000
chr9	127587237	127587437	0.520000	chr17	27526800	27527000	0.570000
chr21	21674960	21675760	0.390000	chr17	27528800	27529600	0.396250
chr4	139487083	139487683	0.415000	chr17	27531200	27531800	0.578333
chr6	116884411	116884811	0.397500	chr17	27532400	27532800	0.570000
chr2	115407955	115408155	0.480000	chr17	27535200	27535400	0.510000
chr19	22552201	22552801	0.393333	chr17	27540400	27541000	0.576667
chr5	18597376	18597576	0.465000	chr17	27544600	27544800	0.505000
chr7	55910445	55910645	0.470000	chr17	27546000	27546200	0.495000
chr4	63058509	63059109	0.431667	chr17	27547000	27547600	0.438333
chr13	20296478	20296878	0.467500	chr17	2755400	2755800	0.802500
chr10	62343233	62343433	0.460000	chr17	27559200	27559400	0.580000
chr4	68367613	68367813	0.505000	chr17	27560800	27561000	0.610000
chr4	17808860	17809060	0.475000	chr17	27564600	27564800	0.510000
chr14	18117601	18117801	0.405000	chr17	27566800	27567000	0.490000
chr3	197268492	197268692	0.450000	chr17	27568800	27569000	0.570000
chr15	79152913	79153113	0.475000	chr17	27569400	27569600	0.535000
chr2	12186238	12186638	0.387500	chr17	27570200	27570600	0.510000
chr12	1617498	1617698	0.450000	chr17	27571000	27571200	0.600000
chr1	235043994	235044394	0.452500	chr17	27572000	27572400	0.540000
chr17	47691641	47692041	0.470000	chr17	27572800	27573200	0.520000
chr6	85254643	85255243	0.438333	chr17	27574000	27574600	0.465000
chr17	39122582	39122782	0.475000	chr17	27575200	27575400	0.485000
chr17	56276483	56277283	0.356250	chr17	27576000	27576800	0.421250
chr3	89470413	89470813	0.400000	chr17	27577200	27577600	0.650000
chr4	148350601	148351601	0.403000	chr17	27578000	27579000	0.491000
chr8	144024953	144025953	0.477000	chr17	27579800	27580800	0.487000
chr1	69997195	69997395	0.370000	chr17	27581200	27581400	0.490000
chr6	59126949	59127149	0.415000	chr17	27583000	27583200	0.520000
chr11	74197845	74198045	0.385000	chr17	27584800	27585000	0.575000
chr16	79083466	79083666	0.425000	chr17	27585600	27585800	0.570000
chr9	133166049	133166249	0.555000	chr17	27586600	27586800	0.560000
chr13	31751569	31752369	0.451250	chr17	27596200	27597000	0.495000
chrX	3038140	3038340	0.450000	chr17	27598400	27598600	0.565000
chr14	46908155	46908555	0.340000	chr17	27599800	27600200	0.390000
chr1	34228488	34229088	0.451667	chr17	27601800	27602400	0.470000
chr1	107260389	107260989	0.438333	chr17	27602800	27603400	0.566667
chr2	37554722	37554922	0.440000	chr17	27604000	27604200	0.545000
chr3	65785838	65786238	0.482500	chr17	27609600	27610000	0.532500
chr1	184467502	184467702	0.490000	chr17	27610400	27610600	0.545000
chr13	26644080	26644480	0.475000	chr17	27613400	27613800	0.552500
chr11	32159687	32159887	0.420000	chr17	27616600	27616800	0.525000
chr1	150800351	150800951	0.403333	chr17	27631000	27631600	0.576667
chr11	118300068	118301068	0.461000	chr17	27632200	27633200	0.577000
chr1	73269579	73269779	0.505000	chr17	27633600	27633800	0.535000
chr10	59391590	59391790	0.390000	chr17	27635600	27635800	0.470000
chr11	78494909	78495109	0.395000	chr17	27641200	27641400	0.460000
chr9	69270614	69271414	0.408750	chr17	27645200	27646000	0.586250
chr5	168787123	168787923	0.477500	chr17	27647800	27648600	0.486250
chr1	93072709	93073309	0.466667	chr17	27651400	27652000	0.513333
chr12	129384510	129384710	0.495000	chr17	27654800	27655000	0.565000
chr3	8294114	8294314	0.470000	chr17	27743400	27743600	0.495000
chr16	15835669	15835869	0.435000	chr17	27746400	27746600	0.510000
chrX	10513512	10514112	0.448333	chr17	27752800	27753400	0.606667
chr2	135172593	135172793	0.445000	chr17	27756800	27757000	0.475000
chr6	15433681	15433881	0.395000	chr17	27760000	27760200	0.625000
chr2	33401737	33401937	0.400000	chr17	27783000	27783200	0.480000
chr7	143782932	143783132	0.535000	chr17	27793600	27793800	0.780000
chr1	246802981	246803181	0.540000	chr17	27805600	27805800	0.555000
chr1	241136321	241136521	0.515000	chr17	27808200	27808400	0.590000
chr10	81729264	81729464	0.335000	chr17	2785400	2785600	0.365000
chr7	66087730	66087930	0.540000	chr17	2786400	2786600	0.645000
chr11	105451300	105451500	0.355000	chr17	27880200	27880400	0.480000
chr8	28002891	28003091	0.430000	chr17	27883400	27883600	0.500000
chr6	20905464	20905664	0.395000	chr17	27893200	27893400	0.805000
chr8	11238935	11239135	0.460000	chr17	27905600	27905800	0.525000
chr18	59092229	59092429	0.485000	chr17	2790600	2790800	0.565000
chr1	95906076	95906276	0.335000	chr17	27908200	27908400	0.445000
chr4	29406983	29407183	0.425000	chr17	2791600	2791800	0.600000
chr9	120469595	120469995	0.410000	chr17	27920600	27921000	0.487500
chr10	113178011	113178811	0.516250	chr17	2792400	2793200	0.565000
chr19	54438713	54438913	0.520000	chr17	27928600	27928800	0.530000
chr3	152755904	152756104	0.415000	chr17	27957200	27957400	0.520000
chr2	237851937	237852137	0.510000	chr17	2796200	2796400	0.655000
chr1	121253074	121253274	0.535000	chr17	27968200	27968400	0.565000
chr11	27959531	27959731	0.420000	chr17	27970800	27971000	0.480000
chr3	164848383	164848583	0.355000	chr17	27975200	27975400	0.475000
chrX	75151798	75152798	0.388000	chr17	27985400	27986400	0.426000
chr12	27392010	27392210	0.380000	chr17	27986800	27987000	0.395000
chr18	24649567	24649767	0.430000	chr17	28001200	28001400	0.435000
chr1	203603664	203603864	0.430000	chr17	28008600	28008800	0.520000
chr1	208076335	208076735	0.385000	chr17	28029000	28029400	0.442500
chr15	76791799	76791999	0.400000	chr17	28034400	28034600	0.490000
chr11	45233082	45233282	0.475000	chr17	2803600	2803800	0.550000
chr1	188607630	188607830	0.375000	chr17	28039400	28039600	0.480000
chr14	53928126	53928726	0.468333	chr17	28041200	28041800	0.530000
chr18	66992487	66993087	0.403333	chr17	28043400	28044000	0.406667
chr4	57898088	57898288	0.400000	chr17	28055000	28055200	0.425000
chr9	52756052	52756252	0.000000	chr17	28057200	28057400	0.440000
chr11	108791804	108792004	0.335000	chr17	28058000	28058200	0.385000
chr4	81175943	81176143	0.305000	chr17	28072000	28072200	0.315000
chr10	74947512	74947912	0.395000	chr17	28078400	28078800	0.415000
chr18	30426995	30427195	0.265000	chr17	28098000	28098200	0.335000
chr1	79693548	79693748	0.415000	chr17	28105600	28105800	0.440000
chr3	181427746	181428146	0.422500	chr17	28112200	28112600	0.435000
chr8	82830082	82830282	0.300000	chr17	28118400	28118600	0.305000
chr3	39402357	39402557	0.545000	chr17	2812400	2812600	0.575000
chr9	132879480	132879680	0.400000	chr17	28127200	28127400	0.420000
chr5	106243326	106243526	0.325000	chr17	28133600	28133800	0.350000
chr17	2662906	2663506	0.500000	chr17	2814600	2815200	0.611667
chr1	118857263	118857863	0.403333	chr17	28173000	28173600	0.405000
chr9	23592715	23592915	0.390000	chr17	28174000	28174200	0.400000
chr1	24784268	24784468	0.390000	chr17	28174800	28175000	0.415000
chr16	25927583	25927783	0.430000	chr17	28189000	28189200	0.475000
chr17	48256138	48256338	0.330000	chr17	28189800	28190000	0.350000
chr2	125699195	125699395	0.405000	chr17	28193200	28193400	0.500000
chr2	30898601	30898801	0.475000	chr17	28216600	28216800	0.505000
chr4	37154208	37154408	0.465000	chr17	28222000	28222200	0.490000
chr1	57939150	57939350	0.465000	chr17	28225000	28225200	0.470000
chr17	51261764	51262364	0.491667	chr17	28227400	28228000	0.678333
chr18	60892213	60892613	0.462500	chr17	28228600	28229000	0.547500
chr11	60850671	60850871	0.555000	chr17	28229400	28229600	0.560000
chr21	34241080	34241280	0.420000	chr17	28230600	28230800	0.430000
chr5	151956340	151956540	0.470000	chr17	28236200	28236400	0.510000
chr6	108344522	108344722	0.405000	chr17	28239000	28239200	0.425000
chr13	24073715	24073915	0.425000	chr17	2824800	2825000	0.555000
chr2	74426402	74427002	0.565000	chr17	28251200	28251800	0.643333
chr18	10168183	10168383	0.510000	chr17	28270200	28270400	0.520000
chr6	118410523	118410723	0.345000	chr17	28278400	28278600	0.365000
chr12	28138507	28138707	0.490000	chr17	2828600	2828800	0.620000
chr21	38836301	38836501	0.485000	chr17	28294200	28294400	0.575000
chr2	99445971	99448371	0.421667	chr17	28317000	28319400	0.604583
chr8	90676613	90676813	0.370000	chr17	28324800	28325000	0.390000
chr5	120751565	120751765	0.265000	chr17	2833000	2833200	0.370000
chrX	60004251	60004451	0.405000	chr17	28334200	28334400	0.485000
chr6	22946445	22946845	0.395000	chr17	28335400	28335800	0.647500
chr9	74943937	74944137	0.455000	chr17	28347000	28347200	0.515000
chr5	151504143	151504543	0.537500	chr17	28357400	28357800	0.732500
chr13	46849335	46849735	0.540000	chr17	2835800	2836200	0.550000
chr8	24218180	24218380	0.420000	chr17	28366800	28367000	0.545000
chr5	54608441	54608641	0.460000	chr17	28370200	28370400	0.610000
chr9	111937750	111937950	0.425000	chr17	28371400	28371600	0.740000
chr10	124116023	124116223	0.520000	chr17	28372000	28372200	0.765000
chr1	207231567	207231767	0.385000	chr17	2837200	2837400	0.485000
chr7	147056859	147057059	0.435000	chr17	28373800	28374000	0.505000
chr9	128175017	128175217	0.370000	chr17	28380400	28380600	0.535000
chr19	35510614	35510814	0.600000	chr17	28381600	28381800	0.705000
chr13	68107406	68107806	0.537500	chr17	28384400	28384800	0.660000
chr4	161909922	161910122	0.305000	chr17	28390200	28390400	0.395000
chr5	167317220	167318020	0.407500	chr17	28405600	28406400	0.696250
chr12	7998526	7998726	0.465000	chr17	28417000	28417200	0.520000
chr1	248511956	248512356	0.415000	chr17	28426200	28426600	0.532500
chr2	228801077	228801277	0.350000	chr17	28436800	28437000	0.395000
chr7	76141324	76141524	0.500000	chr17	28466600	28466800	0.515000
chr1	167107566	167107966	0.377500	chr17	2847800	2848200	0.452500
chrX	136346820	136347020	0.475000	chr17	2848800	2849000	0.590000
chr11	113592584	113592784	0.450000	chr17	28494800	28495000	0.605000
chr11	93385678	93385878	0.375000	chr17	28510000	28510200	0.560000
chr12	103754078	103754278	0.435000	chr17	28512200	28512400	0.505000
chr10	54782772	54782972	0.460000	chr17	28518200	28518400	0.525000
chr1	56939391	56939591	0.490000	chr17	28519400	28519600	0.560000
chr16	7129272	7129472	0.410000	chr17	28527400	28527600	0.555000
chr5	141342775	141342975	0.365000	chr17	28535800	28536000	0.455000
chr5	146251721	146251921	0.535000	chr17	2853600	2853800	0.860000
chr15	23156620	23156820	0.400000	chr17	28540800	28541000	0.470000
chr6	82727472	82728272	0.415000	chr17	28547600	28548400	0.602500
chr12	112206649	112206849	0.520000	chr17	28549800	28550000	0.575000
chr2	62215891	62216091	0.530000	chr17	28552600	28552800	0.765000
chr12	115539484	115539684	0.455000	chr17	28553800	28554000	0.525000
chr6	133237529	133237729	0.325000	chr17	28567600	28567800	0.365000
chr3	158908318	158908518	0.380000	chr17	28569600	28569800	0.435000
chr3	157130418	157131418	0.496000	chr17	28570800	28571800	0.657000
chr2	166679458	166679658	0.440000	chr17	28572400	28572600	0.515000
chr13	80617547	80617747	0.510000	chr17	28575400	28575600	0.560000
chr7	101518052	101518252	0.500000	chr17	28576000	28576200	0.540000
chr5	5803335	5803735	0.497500	chr17	28576800	28577200	0.640000
chr5	55152846	55153046	0.500000	chr17	28581600	28581800	0.595000
chr1	57900270	57900470	0.520000	chr17	28599000	28599200	0.715000
chr9	97867270	97867670	0.452500	chr17	28599600	28600000	0.505000
chr8	124960238	124960438	0.460000	chr17	28603600	28603800	0.485000
chr14	74613661	74613861	0.545000	chr17	28613400	28613600	0.550000
chr19	23974339	23974539	0.485000	chr17	28614200	28614400	0.540000
chr8	126827225	126827825	0.478333	chr17	28644000	28644600	0.490000
chr6	24243217	24243417	0.500000	chr17	28645200	28645400	0.760000
chr2	60358651	60358851	0.495000	chr17	28646400	28646600	0.525000
chr10	117990973	117991173	0.405000	chr17	28647000	28647200	0.410000
chr12	71003956	71004156	0.415000	chr17	28658400	28658600	0.485000
chr3	75362333	75363133	0.505000	chr17	28661800	28662600	0.596250
chr16	87612408	87612608	0.485000	chr17	28663800	28664000	0.495000
chr6	75607016	75607216	0.470000	chr17	28698600	28698800	0.515000
chr12	4817960	4819360	0.434286	chr17	28710600	28712000	0.644286
chr7	42075325	42075525	0.445000	chr17	28712400	28712600	0.585000
chr1	173921567	173922367	0.467500	chr17	28717600	28718400	0.682500
chr10	97782722	97783722	0.494000	chr17	28719400	28720400	0.563000
chr15	42369638	42369838	0.450000	chr17	28720800	28721000	0.520000
chrY	15138726	15138926	0.425000	chr17	28722000	28722200	0.575000
chr12	14267992	14268992	0.444000	chr17	28722600	28723600	0.486000
chr4	105612099	105613099	0.366000	chr17	28724600	28725600	0.506000
chr1	2295871	2296071	0.490000	chr17	28726400	28726600	0.710000
chr10	81715702	81715902	0.415000	chr17	28727000	28727200	0.635000
chr3	133848611	133849411	0.412500	chr17	28728200	28729000	0.625000
chrX	109712914	109713114	0.525000	chr17	28735400	28735600	0.560000
chr1	186584507	186584707	0.470000	chr17	28738000	28738200	0.690000
chr17	46228918	46229118	0.490000	chr17	28738800	28739000	0.550000
chr3	193449526	193449726	0.405000	chr17	28739800	28740000	0.480000
chr17	81629684	81629884	0.450000	chr17	28741600	28741800	0.575000
chr15	55457696	55457896	0.495000	chr17	28743200	28743400	0.615000
chr21	44218630	44219030	0.542500	chr17	28743800	28744200	0.732500
chr8	41311012	41311412	0.485000	chr17	28745000	28745400	0.640000
chr1	3190703	3190903	0.540000	chr17	28747600	28747800	0.580000
chr7	142343084	142343284	0.510000	chr17	28750200	28750400	0.550000
chr12	19011279	19011479	0.475000	chr17	28750800	28751000	0.480000
chr2	176422909	176423109	0.390000	chr17	28752400	28752600	0.490000
chr11	117440160	117440360	0.495000	chr17	28761400	28761600	0.510000
chr4	86743778	86743978	0.380000	chr17	28763800	28764000	0.435000
chr3	86913455	86913655	0.380000	chr17	28793400	28793600	0.395000
chr14	41330420	41330620	0.370000	chr17	28797000	28797200	0.455000
chr9	107561453	107561653	0.310000	chr17	28801400	28801600	0.420000
chr7	53922007	53922207	0.400000	chr17	28802200	28802400	0.510000
chr17	72552402	72552602	0.380000	chr17	28808600	28808800	0.400000
chr9	35112739	35112939	0.520000	chr17	28812400	28812600	0.730000
chr6	64060878	64061078	0.390000	chr17	28817200	28817400	0.510000
chr8	137352595	137352795	0.300000	chr17	28827800	28828000	0.395000
chr7	5059182	5059382	0.455000	chr17	28836600	28836800	0.490000
chr2	71282213	71282413	0.515000	chr17	28841400	28841600	0.560000
chr11	63274666	63275066	0.395000	chr17	28842600	28843000	0.667500
chr15	69079014	69079214	0.475000	chr17	28848800	28849000	0.585000
chr3	180006400	180006600	0.405000	chr17	28849400	28849600	0.500000
chr6	169366265	169366665	0.570000	chr17	28854800	28855200	0.580000
chr12	62440280	62440480	0.465000	chr17	28859000	28859200	0.510000
chrY	23341724	23341924	0.540000	chr17	28860400	28860600	0.560000
chr10	98009600	98010600	0.441000	chr17	28861800	28862800	0.529000
chr7	47483115	47484115	0.500000	chr17	28865200	28866200	0.514000
chr13	51065265	51065465	0.445000	chr17	28871200	28871400	0.495000
chr2	186309802	186310002	0.455000	chr17	28872800	28873000	0.555000
chr11	51113396	51113596	0.400000	chr17	28874800	28875000	0.425000
chr19	17060229	17060429	0.380000	chr17	28876200	28876400	0.515000
chr11	101651216	101651616	0.460000	chr17	28879000	28879400	0.555000
chr7	68332179	68332379	0.485000	chr17	28880400	28880600	0.580000
chr9	2133428	2133628	0.455000	chr17	28888000	28888200	0.625000
chr8	87870993	87871193	0.325000	chr17	28893000	28893200	0.570000
chr11	132872689	132873089	0.435000	chr17	28893800	28894200	0.475000
chr2	158012899	158013699	0.416250	chr17	28897200	28898000	0.701250
chr5	145647316	145647516	0.565000	chr17	28898800	28899000	0.590000
chr7	26279658	26279858	0.470000	chr17	28899600	28899800	0.535000
chr13	75044325	75044525	0.415000	chr17	28901600	28901800	0.485000
chr3	129233847	129235047	0.466667	chr17	28902200	28903400	0.676667
chr20	38496682	38496882	0.435000	chr17	28905000	28905200	0.550000
chr8	42382400	42382600	0.515000	chr17	28906600	28906800	0.565000
chr14	59469520	59470520	0.432000	chr17	28907200	28908200	0.495000
chr2	152154514	152154714	0.515000	chr17	28912400	28912600	0.520000
chr12	118004145	118004345	0.425000	chr17	28916400	28916600	0.495000
chr18	47422691	47422891	0.435000	chr17	28926200	28926400	0.440000
chr10	109022890	109023090	0.340000	chr17	28928200	28928400	0.430000
chr5	112115682	112115882	0.405000	chr17	28937400	28937600	0.420000
chr18	16987268	16987468	0.415000	chr17	28938600	28938800	0.475000
chr2	215764501	215765101	0.448333	chr17	28949400	28950000	0.648333
chr11	72208617	72208817	0.460000	chr17	28950600	28950800	0.635000
chr2	103189547	103190947	0.550000	chr17	28951200	28952600	0.610000
chr2	177156913	177157113	0.520000	chr17	28953600	28953800	0.570000
chr10	16774417	16774817	0.445000	chr17	28965600	28966000	0.492500
chr12	97587565	97587965	0.437500	chr17	28967400	28967800	0.555000
chr1	47963021	47963221	0.420000	chr17	28982400	28982600	0.455000
chr10	1271937	1272137	0.425000	chr17	29006000	29006200	0.735000
chr7	7110580	7110780	0.450000	chr17	2901800	2902000	0.520000
chr13	36771360	36771560	0.460000	chr17	29031600	29031800	0.470000
chr5	81152035	81152235	0.540000	chr17	29040000	29040200	0.580000
chr7	4535644	4535844	0.345000	chr17	29041600	29041800	0.515000
chr11	47983063	47983263	0.435000	chr17	29042600	29042800	0.470000
chr12	130351131	130351331	0.425000	chr17	29043400	29043600	0.460000
chr17	65153340	65153540	0.510000	chr17	2905400	2905600	0.595000
chr4	65422234	65422434	0.415000	chr17	29061200	29061400	0.520000
chr2	113237462	113237662	0.445000	chr17	2906200	2906400	0.500000
chr10	85986253	85986653	0.505000	chr17	29069600	29070000	0.530000
chr15	89452859	89453459	0.423333	chr17	29078600	29079200	0.558333
chr4	96621715	96621915	0.450000	chr17	29112000	29112200	0.645000
chr18	67425974	67426174	0.390000	chr17	29116000	29116200	0.580000
chr2	235652878	235653678	0.475000	chr17	29116800	29117600	0.590000
chr11	124414135	124414335	0.440000	chr17	29124200	29124400	0.525000
chr19	44862290	44862690	0.425000	chr17	29125000	29125400	0.592500
chr17	35159458	35159658	0.485000	chr17	29126600	29126800	0.580000
chr1	205284551	205284751	0.590000	chr17	29132000	29132200	0.600000
chr4	152546320	152546520	0.455000	chr17	29133200	29133400	0.595000
chr22	31271866	31272866	0.530000	chr17	29138600	29139600	0.584000
chr1	152028666	152029266	0.483333	chr17	29140000	29140600	0.600000
chr7	31991798	31992398	0.475000	chr17	29141000	29141600	0.538333
chr17	66430696	66430896	0.490000	chr17	29144000	29144200	0.505000
chr8	429698	430298	0.465000	chr17	29145400	29146000	0.470000
chr14	87643671	87643871	0.400000	chr17	29146600	29146800	0.450000
chr12	117034611	117034811	0.600000	chr17	29148800	29149000	0.725000
chr1	111245627	111246027	0.505000	chr17	29149600	29150000	0.527500
chr14	78029572	78030172	0.570000	chr17	29155000	29155600	0.600000
chr17	43594478	43594878	0.522500	chr17	29162800	29163200	0.585000
chr8	25276312	25276912	0.440000	chr17	29176600	29177200	0.680000
chrX	18786898	18788298	0.467143	chr17	29178200	29179600	0.561429
chr8	127789077	127789877	0.467500	chr17	29180000	29180800	0.723750
chr2	164000277	164000477	0.410000	chr17	29195400	29195600	0.435000
chr2	164540207	164540407	0.510000	chr17	29196800	29197000	0.625000
chr20	57274075	57274275	0.480000	chr17	29197600	29197800	0.565000
chr1	238303000	238303600	0.426667	chr17	29200000	29200600	0.430000
chr10	34557464	34557664	0.515000	chr17	29204400	29204600	0.560000
chrX	145158016	145158216	0.410000	chr17	29212600	29212800	0.445000
chr10	112171241	112171641	0.415000	chr17	29214200	29214600	0.487500
chr1	22904449	22904649	0.405000	chr17	29219600	29219800	0.475000
chr12	31838067	31838267	0.460000	chr17	29235000	29235200	0.470000
chr1	176389543	176390143	0.411667	chr17	29237600	29238200	0.468333
chrX	23879399	23879599	0.430000	chr17	29241000	29241200	0.460000
chr7	43436281	43436481	0.460000	chr17	29243800	29244000	0.480000
chr8	69383733	69383933	0.390000	chr17	29251200	29251400	0.420000
chr14	9747834	9748234	0.000000	chr17	29255200	29255600	0.367500
chr6	12936729	12937129	0.382500	chr17	29256000	29256400	0.397500
chr8	128236670	128236870	0.375000	chr17	29257800	29258000	0.390000
chr2	19308062	19308262	0.360000	chr17	29291200	29291400	0.395000
chr1	203726607	203727607	0.482000	chr17	29292600	29293600	0.725000
chr12	50122753	50123153	0.497500	chr17	29294000	29294400	0.615000
chr9	16162268	16162668	0.480000	chr17	2930000	2930400	0.622500
chr2	113185447	113185647	0.430000	chr17	2931200	2931400	0.480000
chr12	33269450	33270050	0.416667	chr17	29341800	29342400	0.458333
chr18	10803789	10804389	0.431667	chr17	29369800	29370400	0.450000
chr14	105195290	105196090	0.635000	chr17	29390200	29391000	0.738750
chr2	85130864	85131064	0.510000	chr17	29391400	29391600	0.550000
chr8	32331106	32331306	0.445000	chr17	29401400	29401600	0.505000
chr10	57850452	57850652	0.315000	chr17	29413000	29413200	0.365000
chr4	124322240	124322440	0.380000	chr17	29421600	29421800	0.495000
chr1	119323988	119324188	0.290000	chr17	2944200	2944400	0.385000
chrX	122954720	122954920	0.415000	chr17	29459000	29459200	0.420000
chr14	98332032	98332232	0.320000	chr17	29469400	29469600	0.355000
chr3	49834856	49835056	0.400000	chr17	2955200	2955400	0.425000
chr2	192397823	192398023	0.310000	chr17	29557200	29557400	0.410000
chr1	118940197	118940397	0.370000	chr17	29560400	29560600	0.485000
chr1	15304802	15305002	0.515000	chr17	29562000	29562200	0.575000
chr14	91590170	91590370	0.450000	chr17	29564000	29564200	0.505000
chr8	48316388	48317588	0.543333	chr17	29566000	29567200	0.718333
chr19	735840	737440	0.638125	chr17	29567800	29569400	0.673750
chr14	95744610	95745010	0.515000	chr17	29572800	29573200	0.675000
chr2	109293299	109293499	0.565000	chr17	29580400	29580600	0.620000
chr1	152651604	152651804	0.515000	chr17	29586800	29587000	0.615000
chr4	153905537	153906537	0.462000	chr17	29588800	29589800	0.787000
chr10	38921853	38922053	0.460000	chr17	29591200	29591400	0.600000
chr5	123844427	123844627	0.420000	chr17	29591800	29592000	0.670000
chr9	129828039	129828239	0.515000	chr17	29593000	29593200	0.680000
chr1	240037692	240037892	0.450000	chr17	29593600	29593800	0.755000
chr4	67476737	67476937	0.555000	chr17	29594200	29594400	0.605000
chrY	17695435	17695635	0.525000	chr17	2960200	2960400	0.625000
chr2	1299327	1299927	0.536667	chr17	29613200	29613800	0.753333
chr3	11783124	11783724	0.431667	chr17	29615200	29615800	0.651667
chr1	156881077	156882077	0.576000	chr17	29617200	29618200	0.683000
chr15	83990465	83990665	0.495000	chr17	29619200	29619400	0.540000
chr21	42580219	42580419	0.560000	chr17	29620400	29620600	0.580000
chr17	73072394	73072994	0.501667	chr17	29622400	29623000	0.708333
chr10	23971298	23971498	0.485000	chr17	29625200	29625400	0.515000
chr17	9526974	9527174	0.605000	chr17	29639400	29639600	0.610000
chr5	20291316	20291516	0.360000	chr17	29641400	29641600	0.385000
chr19	36570009	36570209	0.480000	chr17	29643400	29643600	0.495000
chr4	63534293	63534493	0.415000	chr17	29645800	29646000	0.445000
chr9	34763249	34763449	0.390000	chr17	29649400	29649600	0.470000
chr9	112052371	112052571	0.395000	chr17	29654400	29654600	0.400000
chr5	60917011	60917611	0.373333	chr17	29665000	29665600	0.388333
chr1	14167226	14167426	0.425000	chr17	29674400	29674600	0.455000
chr1	135802899	135803299	0.000000	chr17	29677800	29678200	0.377500
chr21	35412788	35412988	0.385000	chr17	29682200	29682400	0.410000
chr3	114173868	114174068	0.385000	chr17	29692200	29692400	0.330000
chr3	118950503	118950903	0.357500	chr17	29695200	29695600	0.360000
chr22	26359087	26359887	0.452500	chr17	29706400	29707200	0.461250
chr6	80033612	80033812	0.290000	chr17	29711000	29711200	0.460000
chr7	89705973	89706173	0.405000	chr17	29716600	29716800	0.415000
chr12	2730201	2730401	0.365000	chr17	29718600	29718800	0.495000
chrX	31369674	31370274	0.410000	chr17	29722400	29723000	0.390000
chr8	9034972	9035172	0.405000	chr17	29723800	29724000	0.435000
chr8	8541336	8541536	0.350000	chr17	29727000	29727200	0.380000
chr10	124921348	124921548	0.385000	chr17	29754000	29754200	0.390000
chr9	12354228	12354428	0.430000	chr17	29760400	29760600	0.435000
chr7	142877311	142877911	0.573333	chr17	29761000	29761600	0.708333
chr4	71689513	71689713	0.420000	chr17	29779400	29779600	0.510000
chr2	69242684	69242884	0.400000	chr17	2978200	2978400	0.450000
chr2	170913349	170913549	0.385000	chr17	29789200	29789400	0.430000
chr12	86210767	86210967	0.350000	chr17	29807800	29808000	0.360000
chr11	55280646	55280846	0.520000	chr17	2981000	2981200	0.585000
chr6	138967921	138968121	0.390000	chr17	29835400	29835600	0.455000
chr17	10242300	10242500	0.310000	chr17	29836000	29836200	0.330000
chr3	109222273	109222473	0.320000	chr17	29836600	29836800	0.355000
chr5	74418267	74418467	0.400000	chr17	29846400	29846600	0.405000
chr4	133280809	133281009	0.430000	chr17	29847600	29847800	0.465000
chr22	10702795	10702995	0.240000	chr17	29850200	29850400	0.375000
chrX	124658696	124658896	0.300000	chr17	29854400	29854600	0.340000
chr4	179392331	179392531	0.400000	chr17	29860000	29860200	0.465000
chrX	66887572	66887772	0.355000	chr17	29874400	29874600	0.455000
chr3	148176975	148177575	0.386667	chr17	29875000	29875600	0.398333
chr2	178832945	178833345	0.312500	chr17	29885000	29885400	0.352500
chr12	9718964	9719364	0.467500	chr17	2990400	2990800	0.470000
chr15	19799384	19799784	0.370000	chr17	29924800	29925200	0.392500
chr16	23503474	23504074	0.406667	chr17	29929800	29930400	0.713333
chr7	124930595	124930795	0.420000	chr17	29931400	29931600	0.475000
chr2	114521551	114521751	0.285000	chr17	29948600	29948800	0.325000
chrX	43602768	43602968	0.405000	chr17	29956400	29956600	0.420000
chr10	24703571	24703771	0.425000	chr17	30012000	30012200	0.550000
chr5	162044059	162044259	0.340000	chr17	30021800	30022000	0.370000
chr1	185886623	185886823	0.325000	chr17	30026800	30027000	0.370000
chr2	238440556	238440756	0.510000	chr17	3002800	3003000	0.555000
chr17	48767232	48767432	0.495000	chr17	3003600	3003800	0.585000
chr14	20264858	20265058	0.410000	chr17	30040800	30041000	0.435000
chr9	106480894	106481094	0.505000	chr17	3004400	3004600	0.680000
chr12	65855032	65855232	0.440000	chr17	30093600	30093800	0.485000
chr7	30341534	30341734	0.370000	chr17	30095800	30096000	0.410000
chr16	63963201	63963401	0.470000	chr17	30104600	30104800	0.515000
chr17	49409675	49409875	0.525000	chr17	30116600	30116800	0.540000
chr14	33475575	33475775	0.405000	chr17	30125400	30125600	0.405000
chrX	71867043	71867243	0.545000	chr17	3013000	3013200	0.615000
chr9	117155925	117156125	0.400000	chr17	30130200	30130400	0.490000
chr2	141580900	141581300	0.370000	chr17	30137200	30137600	0.417500
chrX	41429841	41430041	0.360000	chr17	30187600	30187800	0.445000
chr2	79330489	79330689	0.485000	chr17	30200200	30200400	0.495000
chr12	56432147	56432347	0.450000	chr17	30203600	30203800	0.570000
chr13	105534139	105534339	0.410000	chr17	30211400	30211600	0.500000
chr9	2560646	2560846	0.510000	chr17	30219000	30219200	0.545000
chr19	15922465	15922665	0.505000	chr17	30220000	30220200	0.510000
chr4	167951328	167951928	0.385000	chr17	30229800	30230400	0.426667
chr14	52954118	52954318	0.415000	chr17	30235600	30235800	0.700000
chr8	3371984	3372384	0.457500	chr17	30236800	30237200	0.637500
chr15	39555523	39555723	0.550000	chr17	30238400	30238600	0.670000
chr8	86726459	86726659	0.440000	chr17	30253400	30253600	0.480000
chr3	73303246	73303446	0.365000	chr17	30278200	30278400	0.375000
chr1	5845600	5847000	0.582143	chr17	30291200	30292600	0.642857
chr4	56136390	56136590	0.360000	chr17	30296800	30297000	0.450000
chr10	58226602	58227002	0.297500	chr17	30301000	30301400	0.390000
chr10	89132628	89132828	0.355000	chr17	3030200	3030400	0.390000
chr1	167606876	167607076	0.435000	chr17	30316800	30317000	0.455000
chr20	6270844	6271044	0.420000	chr17	30323400	30323600	0.490000
chr17	26955668	26955868	0.480000	chr17	30324000	30324200	0.485000
chr8	24237285	24237485	0.335000	chr17	30332200	30332400	0.345000
chr7	71767914	71768114	0.400000	chr17	30336600	30336800	0.420000
chr4	59369024	59369224	0.385000	chr17	30340200	30340400	0.455000
chrX	135924257	135924857	0.450000	chr17	30344600	30345200	0.468333
chr1	185374012	185374212	0.440000	chr17	30345800	30346000	0.475000
chr7	122476364	122476564	0.220000	chr17	30350600	30350800	0.390000
chr8	19345691	19345891	0.405000	chr17	30351400	30351600	0.420000
chr4	53874137	53874737	0.366667	chr17	30352000	30352600	0.396667
chrX	127010281	127010681	0.340000	chr17	30360200	30360600	0.365000
chr8	56081826	56082026	0.400000	chr17	30363800	30364000	0.460000
chr16	51920596	51920796	0.385000	chr17	30369400	30369600	0.420000
chr12	21220842	21221042	0.280000	chr17	30375800	30376000	0.450000
chr17	60957824	60958024	0.360000	chr17	30376800	30377000	0.485000
chr4	165153467	165153667	0.430000	chr17	30378200	30378400	0.505000
chr1	51749041	51749641	0.406667	chr17	30378800	30379400	0.738333
chr20	64326205	64326405	0.445000	chr17	30379800	30380000	0.555000
chr13	11070309	11070509	0.000000	chr17	30380800	30381000	0.420000
chr12	44878023	44878223	0.360000	chr17	30389800	30390000	0.375000
chr12	91491895	91492295	0.407500	chr17	3039800	3040200	0.410000
chr10	123996511	123996711	0.430000	chr17	30433600	30433800	0.455000
chr14	64941577	64942177	0.408333	chr17	30476800	30477400	0.505000
chr15	65039933	65040133	0.470000	chr17	30477800	30478000	0.505000
chr16	88459455	88459855	0.610000	chr17	3048800	3049200	0.635000
chr8	131757592	131757792	0.420000	chr17	30536600	30536800	0.475000
chrX	4631155	4631355	0.365000	chr17	30545200	30545400	0.385000
chr20	10699690	10700290	0.448333	chr17	30550600	30551200	0.588333
chr4	75536139	75536539	0.467500	chr17	30555400	30555800	0.607500
chrX	25245485	25245685	0.505000	chr17	30564400	30564600	0.560000
chr1	243726676	243726876	0.345000	chr17	3059200	3059400	0.350000
chr20	38032922	38033522	0.555000	chr17	30600000	30600600	0.681667
chr19	39610350	39610550	0.450000	chr17	30612000	30612200	0.470000
chr5	14333096	14333296	0.510000	chr17	30644800	30645000	0.555000
chr14	86706852	86707052	0.495000	chr17	30646000	30646200	0.530000
chr16	15158683	15159283	0.505000	chr17	30651000	30651600	0.515000
chr4	173724136	173724536	0.367500	chr17	3065200	3065600	0.387500
chr2	144368237	144368637	0.395000	chr17	30653000	30653400	0.492500
chr5	43433648	43433848	0.360000	chr17	30656000	30656200	0.455000
chr14	64351184	64351384	0.430000	chr17	30669600	30669800	0.490000
chr18	8704429	8704629	0.560000	chr17	30693800	30694000	0.635000
chr1	151709689	151709889	0.635000	chr17	30698000	30698200	0.685000
chr19	7811294	7811494	0.505000	chr17	30706400	30706600	0.540000
chrX	97277194	97277394	0.490000	chr17	30707800	30708000	0.600000
chr15	57316616	57317616	0.527000	chr17	30708400	30709400	0.710000
chr19	57559522	57559722	0.695000	chr17	30710000	30710200	0.810000
chr8	72251780	72251980	0.585000	chr17	30715200	30715400	0.590000
chr2	18503832	18504032	0.495000	chr17	30719400	30719600	0.540000
chr20	31872649	31872849	0.460000	chr17	30724200	30724400	0.505000
chr6	122225772	122225972	0.415000	chr17	30728600	30728800	0.505000
chr22	44080817	44081217	0.575000	chr17	30731400	30731800	0.700000
chr1	30967220	30967420	0.440000	chr17	30732400	30732600	0.480000
chr18	10855524	10855724	0.280000	chr17	30733000	30733200	0.375000
chrX	135162798	135163598	0.395000	chr17	30735400	30736200	0.456250
chr3	152900785	152900985	0.495000	chr17	30751000	30751200	0.520000
chr3	182124856	182125056	0.335000	chr17	30809000	30809200	0.415000
chr18	66408439	66408639	0.340000	chr17	30815000	30815200	0.360000
chr7	53882145	53882345	0.285000	chr17	30820000	30820200	0.345000
chr16	8791176	8791376	0.460000	chr17	30823200	30823400	0.485000
chr1	220003814	220004214	0.415000	chr17	30824600	30825000	0.717500
chr1	112160938	112161338	0.450000	chr17	30825800	30826200	0.512500
chr2	215862847	215863447	0.450000	chr17	30831400	30832000	0.465000
chr17	57057323	57057523	0.390000	chr17	30832800	30833000	0.395000
chr22	9528350	9528550	0.000000	chr17	30834800	30835000	0.345000
chr2	195497070	195497470	0.407500	chr17	30840800	30841200	0.430000
chr7	153263439	153263839	0.450000	chr17	30848000	30848400	0.462500
chr15	92923968	92924568	0.406667	chr17	30905800	30906400	0.600000
chrX	94987041	94987241	0.340000	chr17	30921600	30921800	0.440000
chr15	94580080	94580280	0.475000	chr17	30926600	30926800	0.485000
chr1	13451924	13452124	0.390000	chr17	30950800	30951000	0.510000
chr5	50372144	50372544	0.445000	chr17	30953000	30953400	0.490000
chr8	7831432	7831832	0.420000	chr17	30954000	30954400	0.545000
chr2	104427233	104427633	0.380000	chr17	30958200	30958600	0.437500
chr18	16130716	16130916	0.410000	chr17	30960400	30960600	0.475000
chr2	32934684	32935084	0.405000	chr17	30961200	30961600	0.502500
chr20	52888973	52889573	0.476667	chr17	30968400	30969000	0.501667
chr14	89045439	89045639	0.325000	chr17	30969600	30969800	0.395000
chr10	45821081	45821281	0.485000	chr17	30970400	30970600	0.505000
chr8	71666023	71666223	0.540000	chr17	30971200	30971400	0.750000
chr22	30236979	30237179	0.505000	chr17	30971800	30972000	0.575000
chr13	20818113	20818313	0.350000	chr17	30972400	30972600	0.395000
chr7	137209956	137210156	0.465000	chr17	30975200	30975400	0.505000
chr1	248061014	248061214	0.425000	chr17	30978800	30979000	0.440000
chrX	4973775	4974375	0.386667	chr17	31006400	31007000	0.398333
chr8	69334032	69334232	0.625000	chr17	31008400	31008600	0.720000
chr5	159696075	159696275	0.465000	chr17	31047000	31047200	0.475000
chr9	62588724	62588924	0.345000	chr17	31051600	31051800	0.370000
chr5	136692347	136692547	0.415000	chr17	31052400	31052600	0.450000
chr18	33386103	33386303	0.425000	chr17	31059000	31059200	0.445000
chr16	74756499	74756699	0.420000	chr17	31061200	31061400	0.480000
chr1	62297371	62297571	0.415000	chr17	31062400	31062600	0.485000
chr9	17932604	17933004	0.335000	chr17	31067600	31068000	0.385000
chr8	36834518	36834718	0.405000	chr17	31068400	31068600	0.505000
chrX	108877151	108877351	0.475000	chr17	31078400	31078600	0.515000
chr12	38303982	38304182	0.340000	chr17	31085600	31085800	0.375000
chr8	53098931	53099131	0.390000	chr17	31089600	31089800	0.420000
chr3	15959226	15959826	0.430000	chr17	31094800	31095400	0.705000
chr2	143702641	143703041	0.460000	chr17	31095800	31096200	0.500000
chr18	30957697	30957897	0.400000	chr17	3112000	3112200	0.465000
chr6	82601242	82601442	0.340000	chr17	31158800	31159000	0.290000
chr12	124857642	124857842	0.515000	chr17	31185000	31185200	0.545000
chr7	20423467	20424667	0.361667	chr17	31226000	31227200	0.379167
chr3	99472664	99473064	0.360000	chr17	31274200	31274600	0.342500
chr7	5205986	5206186	0.350000	chr17	31275200	31275400	0.385000
chr12	49844654	49844854	0.405000	chr17	31308600	31308800	0.410000
chr16	25307468	25307668	0.345000	chr17	31309600	31309800	0.370000
chrX	15622066	15622266	0.380000	chr17	31310400	31310600	0.450000
chr7	153319226	153319426	0.415000	chr17	31312400	31312600	0.455000
chrX	10252108	10252708	0.373333	chr17	31314000	31314600	0.323333
chr8	89441192	89441392	0.295000	chr17	31318400	31318600	0.420000
chr8	130901061	130901261	0.305000	chr17	31319400	31319600	0.370000
chr8	75549042	75549442	0.247500	chr17	31321600	31322000	0.390000
chr9	70528227	70528427	0.425000	chr17	31340400	31340600	0.430000
chr1	216984895	216985095	0.355000	chr17	31373200	31373400	0.385000
chr15	26466224	26466624	0.367500	chr17	31374000	31374400	0.442500
chr2	221496128	221496328	0.460000	chr17	31389400	31389600	0.610000
chr2	197152992	197153192	0.505000	chr17	31391600	31391800	0.790000
chr16	20676071	20676271	0.490000	chr17	31394600	31394800	0.500000
chr19	16399589	16399789	0.465000	chr17	31399200	31399400	0.480000
chr6	79737912	79738112	0.580000	chr17	31404200	31404400	0.645000
chr3	45016380	45016580	0.520000	chr17	31415200	31415400	0.550000
chr17	46257549	46257749	0.475000	chr17	31425200	31425400	0.485000
chr19	47588677	47588877	0.450000	chr17	31433200	31433400	0.555000
chr4	8996107	8996307	0.445000	chr17	31437400	31437600	0.590000
chr7	155827868	155828068	0.400000	chr1	73144400	73144600	0.405000
chr20	14538522	14538922	0.475000	chr17	31451400	31451800	0.515000
chr13	56927801	56928001	0.405000	chr17	31457400	31457600	0.635000
chr2	234168465	234168665	0.520000	chr17	31480200	31480400	0.535000
chr11	42652060	42653260	0.388333	chr17	31487800	31489000	0.740833
chr4	158200178	158200378	0.530000	chr17	31489800	31490000	0.585000
chr12	111521698	111521898	0.445000	chr17	31490800	31491000	0.595000
chr15	32316694	32316894	0.535000	chr17	31491400	31491600	0.555000
chrX	107257799	107257999	0.560000	chr17	31493400	31493600	0.565000
chr7	127912395	127912595	0.345000	chr17	31494400	31494600	0.470000
chr20	56856976	56857176	0.465000	chr17	31495200	31495400	0.530000
chr7	19537608	19537808	0.430000	chr17	31498400	31498600	0.610000
chr17	638983	639783	0.435000	chr17	31508200	31509000	0.562500
chr3	79859373	79859973	0.435000	chr17	31509600	31510200	0.580000
chr9	94795116	94795316	0.435000	chr17	31516800	31517000	0.460000
chrY	20008893	20009093	0.440000	chr17	31525400	31525600	0.565000
chr3	54961872	54962072	0.555000	chr17	31533600	31533800	0.560000
chr2	120328305	120328505	0.535000	chr17	31535800	31536000	0.545000
chr2	95554465	95554665	0.445000	chr17	31537600	31537800	0.600000
chr1	25219050	25219250	0.475000	chr17	31538200	31538400	0.610000
chr10	113370527	113370927	0.505000	chr17	31541600	31542000	0.622500
chr6	148140706	148140906	0.455000	chr17	31544200	31544400	0.475000
chr3	137531029	137532429	0.427857	chr17	31548800	31550200	0.632857
chr10	49425543	49426143	0.571667	chr17	31558600	31559200	0.686667
chr20	44215153	44215353	0.535000	chr17	31559800	31560000	0.745000
chr4	104013491	104013691	0.425000	chr17	31561800	31562000	0.430000
chr1	83635545	83635745	0.430000	chr17	31565000	31565200	0.585000
chr17	8913579	8913779	0.535000	chr17	31568600	31568800	0.565000
chr5	66909164	66909564	0.430000	chr17	31570800	31571200	0.495000
chr1	56382260	56382460	0.510000	chr17	31577600	31577800	0.570000
chr2	115180657	115181457	0.377500	chr17	31580400	31581200	0.531250
chr3	10041842	10042042	0.460000	chr17	31582200	31582400	0.590000
chr1	55855652	55855852	0.465000	chr17	31585000	31585200	0.470000
chrX	39758168	39758368	0.415000	chr17	31596800	31597000	0.615000
chr9	16085115	16085715	0.490000	chr17	31654800	31655400	0.585000
chr12	30852086	30852286	0.380000	chr17	31662600	31662800	0.410000
chr9	19587746	19587946	0.365000	chr17	3167600	3167800	0.435000
chr1	50437826	50438026	0.525000	chr17	31678600	31678800	0.540000
chr17	32833656	32834256	0.441667	chr17	31680000	31680600	0.443333
chr12	126740465	126740665	0.495000	chr17	31699400	31699600	0.580000
chr6	129928919	129929119	0.315000	chr17	31715600	31715800	0.470000
chr1	231066211	231066411	0.465000	chr17	31717400	31717600	0.500000
chr1	57925229	57925429	0.415000	chr17	31780600	31780800	0.435000
chr8	95959878	95960278	0.472500	chr17	31802600	31803000	0.507500
chrX	150329898	150330098	0.420000	chr17	31839400	31839600	0.480000
chr14	63463561	63463761	0.525000	chr17	31842600	31842800	0.575000
chr5	177103028	177103228	0.495000	chr17	31859200	31859400	0.815000
chr5	122887441	122887641	0.355000	chr17	31882600	31882800	0.390000
chr17	80647841	80648041	0.420000	chr17	31888200	31888400	0.430000
chr22	7528966	7529166	0.000000	chr17	31889800	31890000	0.325000
chr11	34949105	34949305	0.335000	chr17	31901000	31901200	0.440000
chr1	106303346	106303746	0.510000	chr17	31901600	31902000	0.622500
chr4	131886711	131886911	0.345000	chr17	31908400	31908600	0.415000
chr14	17647434	17647634	0.350000	chr17	31914800	31915000	0.460000
chr17	65484531	65484731	0.770000	chr17	31917200	31917400	0.790000
chr1	177668431	177669231	0.416250	chr17	31923800	31924600	0.438750
chr1	212840703	212841103	0.557500	chr17	31936800	31937200	0.705000
chr4	148800191	148800391	0.315000	chr17	31938400	31938600	0.370000
chr4	4803755	4803955	0.490000	chr17	31949600	31949800	0.520000
chr16	82600818	82601018	0.440000	chr17	32006400	32006600	0.475000
chr6	90665699	90666499	0.455000	chr17	32007200	32008000	0.753750
chr2	32787056	32787256	0.360000	chr17	32016400	32016600	0.425000
chr6	158879431	158879631	0.470000	chr17	32060800	32061000	0.535000
chrX	52600340	52600940	0.408333	chr17	32067000	32067600	0.521667
chr22	14274498	14274698	0.375000	chr17	32069200	32069400	0.455000
chr18	20141889	20142089	0.410000	chr17	32072000	32072200	0.495000
chr21	34710836	34711036	0.510000	chr17	32079800	32080000	0.580000
chr16	11273834	11274034	0.450000	chr17	32104200	32104400	0.480000
chr16	88192017	88192417	0.532500	chr17	32111400	32111800	0.562500
chr20	52412987	52413387	0.365000	chr17	32112400	32112800	0.530000
chr6	6954423	6954823	0.487500	chr17	32125000	32125400	0.497500
chr1	201932356	201932556	0.510000	chr17	32127400	32127600	0.590000
chr4	42281209	42281609	0.342500	chr17	32135600	32136000	0.437500
chr17	30245740	30246140	0.425000	chr17	32136800	32137200	0.487500
chr20	18899327	18899527	0.415000	chr17	32139000	32139200	0.500000
chr8	37509179	37509379	0.365000	chr17	32141400	32141600	0.395000
chr7	39509118	39509718	0.495000	chr17	32142000	32142600	0.655000
chr13	95156911	95157111	0.525000	chr17	32143000	32143200	0.555000
chr2	192846384	192846584	0.375000	chr17	32143600	32143800	0.390000
chr5	17326810	17327010	0.430000	chr17	32150400	32150600	0.455000
chr6	107196288	107196488	0.420000	chr17	32152200	32152400	0.485000
chr1	152276510	152276710	0.420000	chr17	32180400	32180600	0.450000
chr4	150676380	150676580	0.365000	chr17	32203400	32203600	0.495000
chr7	142831578	142831778	0.365000	chr17	32243800	32244000	0.430000
chr2	69376423	69376623	0.470000	chr17	32253200	32253400	0.485000
chrX	127128724	127128924	0.495000	chr17	32265800	32266000	0.815000
chr21	12241795	12241995	0.400000	chr17	32275200	32275400	0.635000
chr4	9603250	9603450	0.405000	chr17	32276200	32276400	0.420000
chr19	2287503	2287703	0.570000	chr17	32280000	32280200	0.650000
chr19	42244904	42245504	0.533333	chr17	32285400	32286000	0.556667
chr12	14570591	14570991	0.442500	chr17	32286400	32286800	0.502500
chr4	105290174	105290374	0.535000	chr17	32288800	32289000	0.605000
chr8	39872479	39872679	0.445000	chr17	32299800	32300000	0.520000
chr10	83038943	83039143	0.380000	chr17	32300400	32300600	0.495000
chr1	238536797	238536997	0.405000	chr17	32312000	32312200	0.490000
chr7	153451369	153451569	0.435000	chr17	32319000	32319200	0.520000
chr4	150617945	150618145	0.495000	chr17	32319600	32319800	0.535000
chr11	32459978	32460378	0.510000	chr17	32323800	32324200	0.565000
chr9	76510204	76510404	0.435000	chr17	32341200	32341400	0.495000
chr3	49863752	49863952	0.490000	chr17	32342000	32342200	0.625000
chr11	80410523	80410723	0.360000	chr17	32343000	32343200	0.440000
chrX	50990262	50990662	0.477500	chr17	32346000	32346400	0.480000
chr3	142009371	142009571	0.465000	chr17	32348600	32348800	0.500000
chr15	17367011	17367211	0.370000	chr17	32350000	32350200	0.620000
chr1	82864097	82864297	0.360000	chr17	32350800	32351000	0.430000
chr15	26217479	26217679	0.405000	chr17	32357800	32358000	0.500000
chr7	20376668	20376868	0.395000	chr17	3238800	3239000	0.460000
chr14	101460124	101460324	0.345000	chr17	32413400	32413600	0.395000
chr7	132075723	132076123	0.530000	chr17	32444200	32444600	0.705000
chr7	37984903	37985103	0.485000	chr17	32445200	32445400	0.535000
chrX	143096027	143096227	0.375000	chr17	32446000	32446200	0.370000
chr6	120716748	120716948	0.325000	chr17	3245000	3245200	0.355000
chrY	19010385	19010585	0.350000	chr17	32461800	32462000	0.380000
chr6	75460589	75460789	0.350000	chr17	32462400	32462600	0.355000
chr12	91916413	91916613	0.405000	chr17	32483600	32483800	0.560000
chr5	17269881	17270081	0.405000	chr17	32486400	32486600	0.810000
chr15	74249872	74250672	0.520000	chr17	32487000	32487800	0.771250
chr13	102069382	102069582	0.515000	chr17	32492200	32492400	0.575000
chr3	64351756	64351956	0.440000	chr17	32493000	32493200	0.445000
chr1	86184533	86184733	0.455000	chr17	32503600	32503800	0.490000
chr7	129821976	129822176	0.520000	chr17	32504200	32504400	0.645000
chr5	105005088	105005288	0.415000	chr17	32515800	32516000	0.430000
chr20	36844495	36844695	0.550000	chr17	32519400	32519600	0.755000
chr1	193383279	193383679	0.450000	chr17	32523200	32523600	0.467500
chr1	217071642	217071842	0.350000	chr17	32524200	32524400	0.395000
chr9	123796107	123796307	0.425000	chr17	32529000	32529200	0.480000
chr13	109591440	109591840	0.442500	chr17	32542200	32542600	0.470000
chr7	95209313	95209513	0.445000	chr17	32609200	32609400	0.530000
chr3	11611208	11611408	0.455000	chr17	32659400	32659600	0.470000
chr4	27245319	27245519	0.365000	chr17	32672000	32672200	0.430000
chr8	109767658	109767858	0.415000	chr17	32676600	32676800	0.425000
chr12	65538444	65538644	0.350000	chr17	32699400	32699600	0.420000
chr10	111717870	111718070	0.435000	chr17	3271200	3271400	0.475000
chrX	14108153	14108353	0.415000	chr17	32722800	32723000	0.435000
chr2	49875585	49875785	0.425000	chr17	32743000	32743200	0.385000
chr20	39371245	39371445	0.395000	chr17	32746800	32747000	0.415000
chr7	9637598	9637798	0.330000	chr17	32755200	32755400	0.335000
chr13	97441617	97441817	0.340000	chr17	32783600	32783800	0.350000
chr7	22285041	22285241	0.490000	chr17	32794600	32794800	0.530000
chr9	91284637	91285237	0.408333	chr17	32819000	32819600	0.418333
chr12	4994750	4994950	0.540000	chr17	32822600	32822800	0.835000
chr7	107917995	107918195	0.410000	chr17	32823200	32823400	0.420000
chr18	37037227	37037627	0.360000	chr17	32860200	32860600	0.407500
chr16	86375917	86376117	0.490000	chr17	32871800	32872000	0.495000
chr3	51720656	51720856	0.515000	chr17	32876400	32876600	0.705000
chr1	26991615	26992015	0.585000	chr17	32877000	32877400	0.805000
chr10	109561851	109562051	0.465000	chr17	32882200	32882400	0.505000
chr2	174660263	174660463	0.410000	chr17	32882800	32883000	0.490000
chr13	87978732	87979132	0.302500	chr17	32894200	32894600	0.437500
chr2	122179790	122179990	0.460000	chr17	32896800	32897000	0.495000
chr1	89586839	89587039	0.380000	chr17	32897600	32897800	0.515000
chr10	73343157	73343357	0.470000	chr17	32910000	32910200	0.485000
chr17	2374630	2375230	0.488333	chr17	32912400	32913000	0.503333
chr14	16555745	16555945	0.375000	chr17	32915400	32915600	0.455000
chr20	28383505	28384105	0.378333	chr17	32927800	32928400	0.795000
chr11	59624247	59624447	0.450000	chr17	32937000	32937200	0.575000
chr9	25964747	25964947	0.525000	chr17	32944400	32944600	0.570000
chr7	40126686	40126886	0.420000	chr17	32961800	32962000	0.500000
chr7	43752738	43752938	0.450000	chr17	32962400	32962600	0.460000
chr3	103631296	103631496	0.410000	chr17	32971200	32971400	0.415000
chr10	6466445	6466645	0.385000	chr17	32992600	32992800	0.490000
chr1	56895708	56895908	0.500000	chr17	32998400	32998600	0.590000
chr1	54402481	54402681	0.530000	chr17	33038800	33039000	0.585000
chr17	74185622	74185822	0.460000	chr17	33050000	33050200	0.490000
chr1	174622075	174622475	0.412500	chr17	33084400	33084800	0.505000
chr3	55477302	55477502	0.500000	chr17	331200	331400	0.585000
chr16	38183894	38184094	0.405000	chr17	33233800	33234000	0.465000
chr21	27741924	27742324	0.360000	chr17	33474800	33475200	0.485000
chr5	118869734	118869934	0.405000	chr17	33475600	33475800	0.455000
chr4	172748167	172748367	0.510000	chr17	33481800	33482000	0.515000
chr3	138484151	138484351	0.365000	chr1	7335000	7335200	0.550000
chr1	23170922	23171122	0.440000	chr17	33507200	33507400	0.480000
chr8	102557270	102557470	0.440000	chr17	33508400	33508600	0.555000
chr16	72553518	72553718	0.440000	chr17	33520400	33520600	0.470000
chrX	1487085	1487285	0.555000	chr17	33522800	33523000	0.600000
chr4	107907436	107907636	0.465000	chr17	336200	336400	0.555000
chrX	133512056	133512256	0.410000	chr17	33674800	33675000	0.430000
chr9	118618238	118618438	0.415000	chr17	3370800	3371000	0.435000
chr1	195281820	195282020	0.450000	chr17	33725800	33726000	0.575000
chr20	56290213	56290413	0.405000	chr17	33751200	33751400	0.485000
chr1	16506220	16506420	0.425000	chr17	33753600	33753800	0.435000
chr22	47697011	47697211	0.325000	chr17	33779200	33779400	0.395000
chr5	70618625	70619025	0.350000	chr17	33804400	33804800	0.467500
chr4	11180952	11181152	0.445000	chr17	33858800	33859000	0.480000
chr12	21761957	21762157	0.385000	chr17	33869000	33869200	0.415000
chr20	22675243	22675443	0.455000	chr17	33871800	33872000	0.550000
chr14	73627354	73627554	0.445000	chr17	33874600	33874800	0.510000
chr13	67033977	67034177	0.490000	chr17	33877600	33877800	0.555000
chr2	15397492	15398292	0.421250	chr17	33888600	33889400	0.451250
chr7	34150186	34150386	0.400000	chr17	33904600	33904800	0.440000
chr20	39919129	39919329	0.395000	chr17	33905400	33905600	0.455000
chr18	38882616	38882816	0.405000	chr17	33908400	33908600	0.465000
chr17	38924956	38925356	0.487500	chr17	33914200	33914600	0.525000
chr1	36367667	36367867	0.535000	chr17	33924200	33924400	0.590000
chr10	40686699	40687099	0.392500	chr17	33927800	33928200	0.417500
chr5	137318121	137318721	0.431667	chr17	33931200	33931800	0.493333
chr10	103956234	103956434	0.500000	chr17	33934800	33935000	0.505000
chr5	101099222	101099422	0.380000	chr17	33942600	33942800	0.455000
chr2	238812881	238813081	0.480000	chr17	33949200	33949400	0.515000
chr16	13652352	13652552	0.385000	chr17	33963400	33963600	0.415000
chr20	32072089	32072289	0.375000	chr17	33964400	33964600	0.470000
chr19	29133228	29133428	0.545000	chr17	33968600	33968800	0.565000
chr12	125712397	125712597	0.435000	chr17	33981800	33982000	0.440000
chr15	86870973	86871173	0.430000	chr17	34040200	34040400	0.665000
chr1	112139334	112139534	0.540000	chr17	34146600	34146800	0.550000
chr3	186185936	186186136	0.480000	chr17	34155400	34155600	0.615000
chr3	92088582	92088782	0.410000	chr17	34162000	34162200	0.470000
chr9	84816299	84816499	0.420000	chr17	34163800	34164000	0.500000
chr3	5305278	5305478	0.470000	chr17	34171400	34171600	0.505000
chr2	108310565	108310965	0.390000	chr17	34173200	34173600	0.415000
chr4	144794793	144794993	0.300000	chr17	34200000	34200200	0.485000
chr11	35518245	35518645	0.412500	chr17	34201200	34201600	0.460000
chr7	9751094	9751294	0.290000	chr17	34207600	34207800	0.350000
chr11	41394384	41394584	0.435000	chr17	34218800	34219000	0.490000
chr6	92699700	92699900	0.395000	chr17	34219600	34219800	0.420000
chrX	35258571	35259171	0.445000	chr17	34220800	34221400	0.456667
chr12	127750719	127750919	0.390000	chr17	34222800	34223000	0.395000
chr8	124706978	124707378	0.497500	chr17	34233800	34234200	0.510000
chr11	85650798	85650998	0.550000	chr17	34236600	34236800	0.565000
chr4	21939618	21939818	0.365000	chr17	34238000	34238200	0.405000
chrX	59583029	59583229	0.390000	chr17	34241000	34241200	0.400000
chr14	93361284	93361684	0.410000	chr17	34242600	34243000	0.445000
chr20	27283874	27284074	0.380000	chr17	34244000	34244200	0.400000
chr13	83490242	83490442	0.430000	chr17	34245400	34245600	0.435000
chrX	125282261	125282861	0.288333	chr17	34246600	34247200	0.433333
chr14	57890622	57890822	0.340000	chr17	34248800	34249000	0.435000
chr14	50093344	50093544	0.390000	chr17	34249600	34249800	0.495000
chr2	65464711	65465511	0.442500	chr17	34252000	34252800	0.543750
chr16	47527662	47527862	0.420000	chr17	34265800	34266000	0.460000
chr17	34396577	34396777	0.370000	chr17	34299200	34299400	0.450000
chr5	157524895	157525095	0.420000	chr17	34307200	34307400	0.445000
chr2	211004834	211005034	0.355000	chr17	34308400	34308600	0.385000
chr20	44517466	44517866	0.417500	chr17	34314200	34314600	0.432500
chrX	55178456	55178656	0.435000	chr17	34318600	34318800	0.485000
chr10	96223248	96223448	0.495000	chr17	3433400	3433600	0.535000
chr11	21344256	21344456	0.420000	chr17	34347200	34347400	0.455000
chr15	84392883	84393083	0.495000	chr17	34361600	34361800	0.510000
chr12	72279341	72279741	0.432500	chr17	34366000	34366400	0.507500
chr2	23503289	23503489	0.445000	chr17	34369000	34369200	0.530000
chr5	158710189	158710389	0.390000	chr17	34371000	34371200	0.455000
chr5	42286439	42286639	0.465000	chr17	34371600	34371800	0.515000
chr11	45121596	45121796	0.290000	chr17	34378800	34379000	0.370000
chr11	131867764	131868164	0.475000	chr17	34382600	34383000	0.540000
chr3	91202339	91202539	0.385000	chr17	34383400	34383600	0.470000
chrX	1716134	1716334	0.365000	chr17	34387200	34387400	0.500000
chr11	68672315	68672715	0.427500	chr17	34399000	34399400	0.432500
chr13	108354624	108354824	0.475000	chr17	34400400	34400600	0.495000
chrY	13430465	13431265	0.375000	chr17	34412600	34413400	0.398750
chr3	111018418	111018618	0.480000	chr17	34420400	34420600	0.565000
chr11	101209364	101209564	0.485000	chr17	34424000	34424200	0.640000
chr14	32920883	32921083	0.435000	chr17	34434200	34434400	0.480000
chrX	31192832	31193232	0.385000	chr17	34486000	34486400	0.435000
chr12	49806815	49807015	0.450000	chr17	34487800	34488000	0.580000
chr10	98605498	98605898	0.510000	chr17	34503800	34504200	0.520000
chr5	109368877	109369077	0.495000	chr17	34519400	34519600	0.610000
chr19	41345550	41345750	0.490000	chr17	34528000	34528200	0.570000
chr2	110053303	110053503	0.410000	chr17	34542800	34543000	0.445000
chr7	60353206	60353606	0.397500	chr17	34565800	34566200	0.400000
chr14	100418303	100418503	0.515000	chr17	34580200	34580400	0.705000
chr9	135703244	135703444	0.590000	chr17	34598400	34598600	0.620000
chr1	55057190	55057390	0.585000	chr17	34638400	34638600	0.630000
chr3	135735932	135736132	0.445000	chr17	34645800	34646000	0.545000
chr9	33133843	33134243	0.522500	chr17	34647600	34648000	0.600000
chr4	183371823	183372023	0.460000	chr17	34654600	34654800	0.475000
chr10	47876495	47876695	0.430000	chr17	3465600	3465800	0.450000
chr9	70649178	70649378	0.470000	chr17	34826400	34826600	0.570000
chr3	154771694	154771894	0.480000	chr17	34840800	34841000	0.485000
chr5	173252501	173252701	0.480000	chr17	34841600	34841800	0.585000
chr7	53060850	53061050	0.460000	chr17	34843800	34844000	0.510000
chr9	130144253	130144453	0.535000	chr17	34852800	34853000	0.560000
chr6	168529977	168530177	0.340000	chr17	34885200	34885400	0.400000
chrX	53470256	53470456	0.465000	chr17	34886800	34887000	0.505000
chr5	34619827	34620027	0.530000	chr17	34893000	34893200	0.585000
chr12	90497945	90498145	0.455000	chr17	34908000	34908200	0.480000
chr9	6642325	6642525	0.520000	chr17	34961400	34961600	0.570000
chr22	34754845	34755045	0.420000	chr17	34975200	34975400	0.480000
chr16	50931924	50932124	0.385000	chr17	34979800	34980000	0.475000
chr15	90811184	90811384	0.490000	chr17	34980400	34980600	0.665000
chr9	113261709	113261909	0.465000	chr17	34981200	34981400	0.490000
chr13	103623810	103624210	0.382500	chr17	34981800	34982200	0.395000
chr4	88177485	88177685	0.440000	chr17	34987600	34987800	0.465000
chrX	101748262	101748462	0.305000	chr17	34988800	34989000	0.425000
chr2	233962499	233962699	0.370000	chr17	34991200	34991400	0.450000
chr1	157184927	157185127	0.430000	chr17	34996800	34997000	0.440000
chr7	134591767	134591967	0.495000	chr17	34998400	34998600	0.560000
chr5	151875516	151875716	0.455000	chr17	35022800	35023000	0.550000
chr11	30625835	30626035	0.335000	chr17	35028600	35028800	0.360000
chrX	28757055	28757255	0.320000	chr17	35041400	35041600	0.360000
chr4	122016073	122016273	0.405000	chr17	35046800	35047000	0.445000
chr1	229382903	229383103	0.415000	chr17	35051200	35051400	0.415000
chr6	25380686	25380886	0.395000	chr17	35052400	35052600	0.420000
chr4	145306277	145306477	0.365000	chr17	350600	350800	0.415000
chr11	126979646	126980246	0.386667	chr17	35063600	35064200	0.485000
chr6	101253387	101253587	0.300000	chr17	35065000	35065200	0.305000
chr9	43999267	43999467	0.375000	chr17	35072600	35072800	0.405000
chr16	39950745	39951345	0.000000	chr17	35082000	35082600	0.380000
chr13	72550705	72550905	0.405000	chr17	35087200	35087400	0.510000
chr7	28306490	28307090	0.453333	chr17	35088000	35088600	0.513333
chr12	11598265	11599265	0.460000	chr17	35089000	35090000	0.689000
chr12	39130219	39130419	0.415000	chr17	35095000	35095200	0.435000
chr18	17031341	17031541	0.385000	chr17	35108000	35108200	0.520000
chr4	150505018	150505218	0.400000	chr17	35110000	35110200	0.520000
chr2	147784644	147784844	0.425000	chr17	35118200	35118400	0.470000
chr1	146856312	146856912	0.473333	chr17	35119400	35120000	0.721667
chr12	64520228	64520428	0.515000	chr17	35135400	35135600	0.580000
chr8	79344870	79345070	0.420000	chr17	35142200	35142400	0.755000
chr4	1561928	1562128	0.485000	chr17	35143400	35143600	0.540000
chrX	6084503	6084703	0.390000	chr17	3515000	3515200	0.535000
chr18	70052024	70052424	0.427500	chr17	35151000	35151400	0.557500
chr18	11317463	11317863	0.350000	chr17	35160800	35161200	0.417500
chr6	50575097	50575297	0.390000	chr17	35161600	35161800	0.440000
chr1	213412881	213413081	0.365000	chr1	73516600	73516800	0.305000
chr4	114024374	114024574	0.405000	chr17	35177600	35177800	0.455000
chrX	104573415	104573615	0.410000	chr17	35186000	35186200	0.430000
chr4	16287834	16288034	0.355000	chr17	35188200	35188400	0.395000
chr13	54549052	54549252	0.295000	chr17	35189400	35189600	0.390000
chr3	81668145	81668345	0.475000	chr17	35194600	35194800	0.530000
chr17	26274034	26274234	0.425000	chr17	35210800	35211000	0.455000
chr6	87971662	87972462	0.398750	chr17	35214200	35215000	0.436250
chr20	48734075	48734275	0.330000	chr17	35218400	35218600	0.420000
chr12	22022604	22022804	0.370000	chr17	35219000	35219200	0.385000
chr20	3406081	3406281	0.360000	chr17	35236000	35236200	0.470000
chr19	5734623	5735223	0.500000	chr17	35242400	35243000	0.533333
chrX	129721903	129722103	0.535000	chr17	35243600	35243800	0.550000
chr15	43297529	43298129	0.441667	chr17	35244200	35244800	0.508333
chr16	64026173	64026373	0.345000	chr17	35245200	35245400	0.430000
chr12	85281241	85281441	0.340000	chr17	35252800	35253000	0.455000
chr1	177950150	177950550	0.437500	chr17	35254400	35254800	0.460000
chr10	24677668	24677868	0.375000	chr17	35286200	35286400	0.445000
chr7	3029597	3029997	0.552500	chr17	3530200	3530600	0.572500
chr17	58557100	58557700	0.426667	chr17	35312800	35313400	0.526667
chr4	67006399	67006999	0.363333	chr17	35341400	35342000	0.406667
chr1	207577415	207577815	0.457500	chr17	35346200	35346600	0.550000
chr9	22878092	22878292	0.500000	chr17	3535000	3535200	0.640000
chr19	33797270	33797470	0.660000	chr17	3535600	3535800	0.745000
chr11	4874848	4875048	0.395000	chr17	35368200	35368400	0.490000
chr18	74221620	74221820	0.570000	chr17	35373600	35373800	0.590000
chr4	108781138	108781538	0.495000	chr17	35374400	35374800	0.507500
chr12	79374786	79375186	0.350000	chr17	35376200	35376600	0.382500
chr1	98530992	98531192	0.315000	chr17	35377800	35378000	0.325000
chr17	56241199	56241399	0.365000	chr17	35390800	35391000	0.385000
chr5	20546891	20547091	0.360000	chr17	35432600	35432800	0.525000
chr8	61696962	61697362	0.390000	chr17	35433600	35434000	0.427500
chr6	144073518	144074318	0.447500	chr17	35448200	35449000	0.606250
chr11	120973330	120973730	0.487500	chr17	35449600	35450000	0.532500
chr11	25943695	25943895	0.630000	chr17	35460600	35460800	0.730000
chr6	167579862	167580062	0.495000	chr17	35468000	35468200	0.515000
chr12	48064866	48065066	0.450000	chr17	35487200	35487400	0.570000
chr10	4377986	4378186	0.585000	chr17	35487800	35488000	0.615000
chr6	2178194	2178394	0.475000	chr17	35488400	35488600	0.490000
chr4	107388047	107388247	0.445000	chr17	3551200	3551400	0.600000
chr2	179756024	179756224	0.425000	chr17	35521800	35522000	0.490000
chr1	69718393	69718593	0.390000	chr17	35530000	35530200	0.400000
chr19	57719729	57719929	0.410000	chr17	35533400	35533600	0.430000
chr21	4324642	4324842	0.000000	chr17	35537600	35537800	0.440000
chr5	94573212	94573412	0.425000	chr17	35539400	35539600	0.490000
chr9	1726378	1726978	0.338333	chr17	35540800	35541400	0.421667
chr7	56535012	56535212	0.345000	chr17	35543000	35543200	0.405000
chr5	86586380	86586580	0.330000	chr17	35546600	35546800	0.335000
chr14	65669425	65669625	0.410000	chr17	35555800	35556000	0.455000
chr15	92766317	92766517	0.375000	chr17	35559600	35559800	0.435000
chr8	70764103	70764303	0.420000	chr17	35560800	35561000	0.500000
chr8	35628895	35629095	0.395000	chr17	35564000	35564200	0.410000
chr3	155563982	155564382	0.455000	chr17	35567800	35568200	0.610000
chr8	121681501	121681701	0.475000	chr17	35568600	35568800	0.485000
chr1	247642289	247642489	0.380000	chr17	35576000	35576200	0.465000
chr11	3737099	3737699	0.415000	chr17	35576600	35577200	0.435000
chr1	232314518	232314718	0.450000	chr17	3557800	3558000	0.675000
chr4	22348456	22348656	0.490000	chr17	35578600	35578800	0.570000
chr10	74220809	74221009	0.380000	chr17	35579200	35579400	0.400000
chr7	45409844	45410044	0.460000	chr17	3558600	3558800	0.630000
chr6	859975	860375	0.530000	chr17	35587200	35587600	0.605000
chrX	116138280	116138480	0.365000	chr17	35588600	35588800	0.405000
chrX	13919671	13919871	0.400000	chr17	35589600	35589800	0.455000
chr10	21113821	21114021	0.280000	chr17	35590600	35590800	0.365000
chrY	2622687	2622887	0.380000	chr17	35613000	35613200	0.370000
chr3	120328869	120329069	0.315000	chr17	35616600	35616800	0.365000
chr6	62720712	62720912	0.210000	chr17	35627000	35627200	0.390000
chr8	93542392	93542592	0.475000	chr17	3563000	3563200	0.585000
chr1	70344343	70344543	0.450000	chr17	3563800	3564000	0.505000
chr6	99006110	99006310	0.415000	chr17	35646200	35646400	0.420000
chr2	40136551	40136751	0.405000	chr17	35695000	35695200	0.445000
chr2	47266947	47267347	0.392500	chr17	35695600	35696000	0.427500
chr2	111701215	111701415	0.435000	chr17	3569800	3570000	0.605000
chr2	84974844	84975044	0.520000	chr17	35726600	35726800	0.595000
chr14	76995757	76996157	0.512500	chr17	35731400	35731800	0.682500
chr3	18990011	18990211	0.385000	chr1	73573200	73573400	0.325000
chr11	2891887	2892287	0.655000	chr17	35741200	35741600	0.715000
chr3	100409759	100409959	0.405000	chr17	35747600	35747800	0.585000
chr17	58520877	58521277	0.565000	chr17	35748400	35748800	0.567500
chr4	98746682	98747682	0.469000	chr17	35750000	35751000	0.606000
chr8	92385364	92385764	0.425000	chr17	3575600	3576000	0.450000
chr2	161123633	161123833	0.470000	chr17	35756400	35756600	0.480000
chr10	29762871	29763471	0.505000	chr17	35764200	35764800	0.700000
chr6	167519104	167519304	0.435000	chr17	35778200	35778400	0.455000
chrY	26147426	26147626	0.475000	chr17	35787200	35787400	0.515000
chr22	17299415	17299615	0.560000	chr17	35795600	35795800	0.785000
chr6	139526081	139526681	0.436667	chr17	35801600	35802200	0.511667
chr5	73879402	73879802	0.470000	chr17	35803800	35804200	0.545000
chr1	185946921	185947121	0.355000	chr17	35804800	35805000	0.440000
chr7	36033541	36034141	0.491667	chr17	35809000	35809600	0.583333
chr13	76310585	76310985	0.410000	chr17	35849400	35849800	0.415000
chr17	13920381	13920581	0.445000	chr17	35871600	35871800	0.515000
chr10	28143967	28144367	0.495000	chr17	35880200	35880600	0.527500
chr10	74781334	74781934	0.451667	chr17	35889200	35889800	0.453333
chr14	29295248	29295448	0.450000	chr17	35890800	35891000	0.510000
chr7	6859962	6860162	0.480000	chr17	35892200	35892400	0.500000
chr5	174554257	174554857	0.463333	chr17	35896000	35896600	0.501667
chr5	78957582	78958182	0.458333	chr17	35898400	35899000	0.476667
chr12	71896380	71896580	0.370000	chr17	35900800	35901000	0.470000
chr10	68970213	68970413	0.470000	chr17	35911200	35911400	0.495000
chr9	23373721	23374121	0.370000	chr17	35912400	35912800	0.467500
chr16	82586478	82586678	0.500000	chr17	35917600	35917800	0.555000
chr3	4515330	4515530	0.525000	chr17	35930800	35931000	0.555000
chrX	122159914	122160114	0.495000	chr17	35932200	35932400	0.520000
chr9	18274469	18275269	0.315000	chr1	73593400	73594200	0.395000
chr2	173484825	173485025	0.445000	chr17	35936200	35936400	0.485000
chrX	90136358	90136558	0.385000	chr17	35942600	35942800	0.435000
chr21	17715951	17716151	0.445000	chr17	35947200	35947400	0.535000
chr3	75368054	75368254	0.370000	chr17	35949600	35949800	0.400000
chr1	58759786	58759986	0.410000	chr17	35969600	35969800	0.475000
chr16	89311888	89312088	0.505000	chr17	35976000	35976200	0.575000
chr16	59741812	59742212	0.430000	chr17	36009200	36009600	0.530000
chr3	107666473	107666673	0.390000	chr17	36011200	36011400	0.420000
chr1	99467080	99467280	0.415000	chr17	36018000	36018200	0.425000
chr5	131655763	131655963	0.475000	chr17	3602600	3602800	0.525000
chr4	42629121	42629321	0.410000	chr17	36034200	36034400	0.380000
chr2	161953586	161953786	0.405000	chr17	36036400	36036600	0.440000
chr4	56106451	56106651	0.400000	chr17	36048200	36048400	0.440000
chr3	193211520	193211720	0.325000	chr17	36056200	36056400	0.365000
chr5	2399375	2399575	0.405000	chr17	36059600	36059800	0.455000
chr13	44246513	44246713	0.395000	chr17	36061800	36062000	0.510000
chr13	81677802	81678202	0.440000	chr17	36066600	36067000	0.450000
chr9	119240164	119240564	0.457500	chr17	36070600	36071000	0.567500
chr5	131817212	131817412	0.515000	chr17	36072600	36072800	0.535000
chr6	106460192	106460392	0.475000	chr17	36082800	36083000	0.480000
chr3	41090304	41090504	0.350000	chr17	36083800	36084000	0.375000
chr6	75997529	75998129	0.401667	chr17	36085800	36086400	0.441667
chr11	97103522	97103722	0.415000	chr17	36088200	36088400	0.445000
chr17	51722661	51723261	0.428333	chr17	36089800	36090400	0.488333
chr2	130091032	130091232	0.425000	chr17	36092400	36092600	0.455000
chr11	15284944	15285144	0.495000	chr17	36103400	36103600	0.545000
chr17	12943916	12944116	0.525000	chr17	36104600	36104800	0.580000
chr2	64576304	64577904	0.381250	chr17	36105200	36106800	0.444375
chr15	85236212	85237012	0.511250	chr17	36107800	36108600	0.522500
chr2	6132397	6132597	0.445000	chr17	36127400	36127600	0.490000
chr16	24261181	24261381	0.445000	chr17	36128000	36128200	0.505000
chr20	27596299	27596499	0.380000	chr17	36131600	36131800	0.395000
chr12	7343040	7343240	0.420000	chr17	36132600	36132800	0.435000
chr19	30724780	30725380	0.448333	chr17	36149000	36149600	0.475000
chr1	160983082	160983282	0.575000	chr17	36166000	36166200	0.640000
chr9	131076666	131077666	0.579000	chr17	36183000	36184000	0.708000
chr3	134567957	134568157	0.420000	chr17	36188000	36188200	0.540000
chr8	128093855	128094055	0.485000	chr17	36189000	36189200	0.500000
chr6	140962619	140963219	0.405000	chr17	36189600	36190200	0.415000
chr1	4175283	4175483	0.475000	chr17	36190600	36190800	0.500000
chr4	34119704	34120104	0.405000	chr17	36192400	36192800	0.445000
chr6	87475864	87476864	0.453000	chr17	36196400	36197400	0.502000
chr6	97062823	97063423	0.400000	chr17	36199000	36199600	0.423333
chr20	21854168	21854368	0.465000	chr17	36201600	36201800	0.575000
chr6	25830140	25830540	0.360000	chr17	36202600	36203000	0.420000
chr16	20430780	20431380	0.515000	chr17	36210600	36211200	0.531667
chr2	220560431	220560631	0.510000	chr17	36212000	36212200	0.520000
chr4	132462523	132462923	0.387500	chr17	36213000	36213400	0.427500
chr10	115936660	115936860	0.295000	chr17	36215000	36215200	0.420000
chr15	51741050	51741250	0.400000	chr17	36215600	36215800	0.470000
chr6	147187972	147188172	0.275000	chr17	36229800	36230000	0.340000
chr19	39664716	39665316	0.350000	chr17	36237000	36237600	0.410000
chr12	62189810	62190210	0.402500	chr17	36254000	36254400	0.647500
chr4	177350786	177350986	0.375000	chr17	36283400	36283600	0.385000
chr5	169121252	169121452	0.455000	chr17	36334200	36334400	0.630000
chr11	52517124	52517724	0.398333	chr17	3633600	3634200	0.503333
chr7	147978406	147978606	0.425000	chr17	3634800	3635000	0.510000
chr1	17641367	17642367	0.493000	chr17	3636200	3637200	0.693000
chr12	40734460	40734660	0.380000	chr1	73637400	73637600	0.385000
chrX	102265148	102265548	0.420000	chr17	36377800	36378200	0.620000
chr1	53443109	53443509	0.397500	chr17	3640000	3640400	0.450000
chr16	29651083	29651283	0.355000	chr17	36404600	36404800	0.400000
chr10	92728249	92728649	0.432500	chr17	36415400	36415800	0.445000
chr2	68971693	68971893	0.500000	chr17	36429000	36429200	0.630000
chr19	37623189	37623389	0.495000	chr17	36450200	36450400	0.630000
chrX	5455102	5455302	0.410000	chr17	3646000	3646200	0.615000
chr11	9324835	9325035	0.510000	chr17	36464000	36464200	0.690000
chr11	61539489	61539889	0.545000	chr17	3647800	3648200	0.555000
chr11	119312844	119313644	0.490000	chr17	36482600	36483400	0.676250
chr2	80215321	80216121	0.513750	chr17	36486400	36487200	0.636250
chr12	119855529	119855729	0.465000	chr17	36529200	36529400	0.515000
chr4	4387587	4387787	0.645000	chr17	36534200	36534400	0.655000
chr8	143619597	143619797	0.475000	chr17	36534800	36535000	0.720000
chr6	36371677	36371877	0.565000	chr17	36535400	36535600	0.715000
chr7	101863172	101863572	0.412500	chr17	36540800	36541200	0.455000
chrX	26221439	26223239	0.513333	chr17	36544000	36545800	0.674444
chr12	9983821	9984221	0.315000	chr17	36550600	36551000	0.362500
chr9	99995812	99996212	0.390000	chr17	36575800	36576200	0.480000
chr16	68496171	68496371	0.435000	chr17	36590200	36590400	0.460000
chr20	57834149	57834549	0.635000	chr17	36591800	36592200	0.775000
chr14	36617747	36618147	0.532500	chr17	36594000	36594400	0.535000
chr4	131172640	131173040	0.427500	chr17	36597200	36597600	0.545000
chr5	121436845	121437245	0.450000	chr17	3659800	3660200	0.647500
chr14	93014393	93015993	0.576875	chr17	36600400	36602000	0.594375
chr9	120237776	120237976	0.505000	chr17	36603000	36603200	0.510000
chr1	13151011	13151211	0.410000	chr17	36608800	36609000	0.625000
chr8	59735550	59735750	0.395000	chr17	36610600	36610800	0.495000
chr2	24682257	24682457	0.435000	chr17	36611800	36612000	0.495000
chr1	116792624	116792824	0.520000	chr17	36626000	36626200	0.625000
chr15	21373292	21373492	0.375000	chr17	36629400	36629600	0.625000
chr10	40997343	40997543	0.390000	chr17	36631200	36631400	0.455000
chr6	148916211	148916411	0.435000	chr17	36658200	36658400	0.650000
chr14	93336948	93337148	0.580000	chr17	36661000	36661200	0.600000
chr11	113968041	113968241	0.460000	chr17	3667400	3667600	0.585000
chr5	145548451	145548651	0.415000	chr17	36674400	36674600	0.560000
chr10	102899430	102900230	0.450000	chr17	3668000	3668800	0.711250
chr2	219503252	219503452	0.485000	chr17	367000	367200	0.600000
chr5	52922308	52922708	0.420000	chr17	36702600	36703000	0.525000
chr2	12504579	12504779	0.450000	chr17	36704000	36704200	0.735000
chrY	19714903	19715903	0.459000	chr17	36705400	36706400	0.535000
chr13	88781686	88781886	0.420000	chr17	36718800	36719000	0.450000
chr6	103858204	103858404	0.445000	chr17	36721600	36721800	0.470000
chr5	78982655	78983655	0.467000	chr17	36722200	36723200	0.645000
chr18	24518631	24519031	0.522500	chr17	36727200	36727600	0.525000
chr2	135825198	135825398	0.500000	chr17	36728000	36728200	0.525000
chr8	128934695	128934895	0.435000	chr17	36728600	36728800	0.525000
chr15	100436330	100436530	0.485000	chr17	36729400	36729600	0.540000
chr3	86634692	86634892	0.385000	chr17	36742200	36742400	0.545000
chr9	103374490	103374690	0.325000	chr1	73675000	73675200	0.365000
chr5	32598084	32598284	0.485000	chr17	36755600	36755800	0.560000
chr4	50436222	50436422	0.365000	chr17	3679200	3679400	0.535000
chr6	41116671	41117071	0.450000	chr17	3679800	3680200	0.665000
chr15	72725125	72725325	0.500000	chr17	36808400	36808600	0.740000
chr2	131175729	131175929	0.465000	chr17	3683200	3683400	0.545000
chr19	34850111	34850311	0.510000	chr17	36837800	36838000	0.570000
chr1	55067092	55067292	0.520000	chr17	36850200	36850400	0.600000
chr5	121531255	121531655	0.425000	chr17	36862400	36862800	0.557500
chr14	18073994	18074194	0.390000	chr17	36870200	36870400	0.575000
chr9	13004490	13004690	0.405000	chr17	3688000	3688200	0.605000
chr2	87157504	87157904	0.420000	chr17	36885200	36885600	0.467500
chr10	86355523	86355723	0.570000	chr17	3689200	3689400	0.660000
chr9	77542315	77542515	0.490000	chr17	3691800	3692000	0.650000
chr7	56973638	56973838	0.535000	chr17	36920800	36921000	0.630000
chr20	29038848	29039048	0.510000	chr17	36928200	36928400	0.555000
chr1	5976485	5976685	0.570000	chr17	36933200	36933400	0.640000
chr10	101386246	101386446	0.400000	chr17	36934800	36935000	0.740000
chr5	3375234	3375634	0.497500	chr17	3693800	3694200	0.507500
chr7	99651979	99652179	0.300000	chr17	36948200	36948400	0.445000
chr5	38809066	38809866	0.538750	chr17	36948800	36949600	0.670000
chr4	182152669	182152869	0.245000	chr17	36951200	36951400	0.350000
chr4	129498389	129498589	0.370000	chr17	3696200	3696400	0.685000
chr7	147684116	147684316	0.355000	chr17	36999600	36999800	0.405000
chr7	51037763	51037963	0.400000	chr17	37017400	37017600	0.420000
chr11	128465485	128465685	0.435000	chr17	37047800	37048000	0.440000
chr3	159303359	159303559	0.450000	chr17	37067800	37068000	0.525000
chr4	142834854	142835054	0.380000	chr17	37079800	37080000	0.390000
chr21	44831939	44832139	0.480000	chr17	37081400	37081600	0.520000
chr2	15519421	15519621	0.445000	chr17	37082600	37082800	0.565000
chr12	132906046	132906246	0.390000	chr17	37090000	37090200	0.460000
chr13	1281678	1281878	0.000000	chr17	37100400	37100600	0.360000
chr17	57192030	57192230	0.455000	chr17	37107600	37107800	0.575000
chr5	134080578	134080778	0.400000	chr17	3711000	3711200	0.500000
chr7	41272075	41272275	0.430000	chr17	37119600	37119800	0.485000
chr5	148077105	148077305	0.315000	chr17	37124200	37124400	0.400000
chr1	159362147	159362347	0.405000	chr17	3713000	3713200	0.455000
chrX	26535324	26535524	0.425000	chr17	37134200	37134400	0.440000
chr12	115735439	115735639	0.395000	chr17	37147400	37147600	0.415000
chr8	72316918	72317118	0.390000	chr17	37194400	37194600	0.420000
chr15	42228467	42228867	0.367500	chr17	3720000	3720400	0.427500
chr11	75369086	75369286	0.375000	chr17	37211600	37211800	0.420000
chr1	208582213	208583013	0.467500	chr17	3723800	3724600	0.720000
chr1	105823737	105824137	0.352500	chr17	37240000	37240400	0.387500
chr17	22426785	22427185	0.442500	chr17	37284200	37284600	0.450000
chr14	33184710	33185110	0.427500	chr17	37289800	37290200	0.467500
chrX	24714328	24714528	0.415000	chr17	37292800	37293000	0.455000
chr4	175868704	175868904	0.335000	chr17	37301400	37301600	0.455000
chrX	106933105	106933305	0.490000	chr17	37305600	37305800	0.515000
chr5	116216168	116216368	0.270000	chr17	37319000	37319200	0.315000
chr1	28311464	28313064	0.455625	chr17	37358400	37360000	0.659375
chr15	24137883	24138083	0.375000	chr17	37373600	37373800	0.455000
chr4	164264698	164264898	0.520000	chr17	3737800	3738000	0.530000
chr1	156741697	156741897	0.475000	chr17	3738800	3739000	0.535000
chr15	18452456	18452656	0.370000	chr17	37391200	37391400	0.400000
chr10	57292211	57292411	0.455000	chr17	37397800	37398000	0.495000
chr6	59506182	59506782	0.395000	chr17	37406600	37407200	0.786667
chr13	111309213	111309413	0.465000	chr17	37407600	37407800	0.520000
chr7	92242923	92243123	0.525000	chr17	3740800	3741000	0.575000
chr13	95178221	95178421	0.355000	chr17	37475800	37476000	0.380000
chr16	54465523	54466723	0.430833	chr17	37488000	37489200	0.462500
chr7	138676847	138677647	0.463750	chr17	37489600	37490400	0.773750
chr16	70096317	70096917	0.416667	chr17	37491000	37491600	0.526667
chr3	137417524	137417924	0.357500	chr17	37492200	37492600	0.385000
chr2	46855763	46855963	0.470000	chr17	37506800	37507000	0.580000
chr2	101638997	101639197	0.560000	chr17	3751000	3751200	0.600000
chr14	31402205	31402405	0.350000	chr17	37519600	37519800	0.360000
chr21	7644559	7644759	0.415000	chr17	37527400	37527600	0.445000
chrX	154282601	154283201	0.561667	chr17	3754600	3755200	0.720000
chr6	20283617	20283817	0.350000	chr17	37562400	37562600	0.395000
chr4	161299457	161299657	0.420000	chr17	37566400	37566600	0.500000
chr8	40944383	40944583	0.495000	chr17	37570600	37570800	0.535000
chr18	72439609	72439809	0.360000	chr17	37598000	37598200	0.395000
chr8	17814247	17814447	0.375000	chr17	37606200	37606400	0.405000
chr14	83416138	83416338	0.285000	chr17	37608000	37608200	0.330000
chr1	149856245	149856445	0.465000	chr17	37608800	37609000	0.555000
chrX	1562323	1562523	0.575000	chr17	37609400	37609600	0.740000
chr5	77472655	77472855	0.390000	chr17	37610200	37610400	0.510000
chr19	39253615	39253815	0.475000	chr17	37629400	37629600	0.500000
chr7	91919132	91919332	0.385000	chr17	3763400	3763600	0.435000
chr18	26699018	26699218	0.395000	chr17	37634800	37635000	0.465000
chr17	41709401	41709601	0.445000	chr17	37642800	37643000	0.450000
chr4	14662233	14662433	0.450000	chr17	37643400	37643600	0.505000
chr10	36541234	36541434	0.450000	chr17	3765400	3765600	0.465000
chr10	33965076	33965276	0.400000	chr17	37676400	37676600	0.465000
chr19	13848266	13848466	0.470000	chr17	37701600	37701800	0.500000
chr14	62679247	62679447	0.380000	chr17	37702600	37702800	0.445000
chr1	227764282	227764482	0.540000	chr17	3770600	3770800	0.675000
chr3	158773290	158773690	0.485000	chr17	37710400	37710800	0.500000
chr1	46352670	46352870	0.470000	chr17	3771200	3771400	0.535000
chr10	83262763	83263163	0.355000	chr17	37717200	37717600	0.487500
chr8	81122452	81122852	0.410000	chr17	37725200	37725600	0.525000
chr1	160585883	160587483	0.380625	chr17	37742400	37744000	0.631250
chr18	21830009	21830209	0.385000	chr17	37745200	37745400	0.555000
chr13	99108540	99108740	0.375000	chr17	37756200	37756400	0.425000
chr21	27472608	27473008	0.447500	chr17	37767000	37767400	0.477500
chr10	74641081	74641281	0.400000	chr17	37771000	37771200	0.545000
chr13	1065451	1065651	0.000000	chr17	37774600	37774800	0.470000
chr9	26328107	26328307	0.435000	chr17	37791400	37791600	0.460000
chr2	132722509	132722709	0.510000	chr17	37826600	37826800	0.515000
chr9	19491716	19491916	0.475000	chr17	37828600	37828800	0.485000
chr21	38733231	38733631	0.472500	chr17	37829600	37830000	0.507500
chr9	74282629	74283429	0.422500	chr17	37832600	37833400	0.468750
chr8	116235930	116236130	0.415000	chr17	37841400	37841600	0.470000
chr4	88306897	88307097	0.420000	chr17	37844200	37844400	0.515000
chr11	60954003	60954203	0.450000	chr17	37844800	37845000	0.640000
chr3	99584499	99584699	0.400000	chr17	37847800	37848000	0.425000
chr6	170390709	170390909	0.460000	chr17	37849200	37849400	0.470000
chr5	119200997	119201197	0.420000	chr1	73789400	73789600	0.430000
chr16	17025283	17025683	0.375000	chr1	73790400	73790800	0.425000
chr1	217485129	217485329	0.415000	chr17	37908200	37908400	0.445000
chr8	8792063	8792263	0.495000	chr17	37934800	37935000	0.635000
chr22	37037933	37038133	0.490000	chr17	3795200	3795400	0.545000
chr10	71783755	71784155	0.562500	chr17	3796400	3796800	0.605000
chr11	65711298	65711498	0.560000	chr17	37978600	37978800	0.630000
chr8	3322528	3322928	0.452500	chr17	3798600	3799000	0.567500
chr1	874545	874745	0.580000	chr17	38014400	38014600	0.630000
chr6	165994862	165995462	0.420000	chr17	3803000	3803600	0.451667
chr10	79105659	79106059	0.420000	chr17	38058000	38058400	0.630000
chr10	25207229	25207429	0.445000	chr1	7380800	7381000	0.510000
chr13	16950411	16950611	0.410000	chr17	38087400	38087600	0.415000
chr10	107823644	107824044	0.472500	chr17	38138200	38138600	0.617500
chr15	83762970	83763170	0.500000	chr17	38182000	38182200	0.655000
chr13	23121983	23122183	0.350000	chr17	38233000	38233200	0.365000
chrX	8086346	8086546	0.405000	chr17	38253800	38254000	0.490000
chr16	71404803	71405003	0.510000	chr17	38256400	38256600	0.605000
chr3	13288492	13288692	0.550000	chr17	38257200	38257400	0.780000
chr6	133537594	133537794	0.350000	chr17	3827200	3827400	0.390000
chr11	57662115	57662315	0.520000	chr17	38277400	38277600	0.550000
chrX	31058613	31059013	0.415000	chr17	38286400	38286800	0.550000
chr2	2859486	2859686	0.425000	chr17	38288400	38288600	0.460000
chr20	53824066	53824266	0.545000	chr17	38296400	38296600	0.555000
chr1	94133745	94134345	0.456667	chr17	38297000	38297600	0.553333
chr2	76304561	76304961	0.427500	chr17	38317800	38318200	0.495000
chr7	35202388	35202588	0.515000	chr17	38322200	38322400	0.540000
chr22	35405963	35406363	0.495000	chr17	38325400	38325800	0.537500
chr17	32218585	32218785	0.520000	chr17	38327200	38327400	0.585000
chr1	69189123	69189323	0.470000	chr17	38333800	38334000	0.635000
chr14	87290768	87290968	0.495000	chr17	38341400	38341600	0.570000
chrX	102049872	102050272	0.367500	chr17	3834800	3835200	0.397500
chr8	31938064	31938264	0.495000	chr17	38349200	38349400	0.545000
chr3	64463792	64464392	0.500000	chr17	38351800	38352400	0.790000
chr22	15985927	15986327	0.455000	chr17	38352800	38353200	0.612500
chr16	32274063	32274263	0.370000	chr17	38403600	38403800	0.475000
chr5	55840344	55841344	0.382000	chr17	38414800	38415800	0.627000
chr3	27887409	27888609	0.427500	chr17	38416600	38417800	0.531667
chr12	6795721	6795921	0.545000	chr17	38419200	38419400	0.810000
chr1	232577938	232578138	0.440000	chr17	38423800	38424000	0.525000
chr18	57185813	57186813	0.511000	chr17	38428200	38429200	0.754000
chr5	60979248	60979448	0.535000	chr17	38436000	38436200	0.570000
chr5	113728119	113728319	0.415000	chr17	3844000	3844200	0.480000
chrY	2194362	2194762	0.460000	chr17	38444200	38444600	0.612500
chr4	103503436	103503636	0.475000	chr17	38447800	38448000	0.565000
chr2	86767451	86767651	0.405000	chr17	38448600	38448800	0.535000
chr19	41299748	41300948	0.472500	chr17	38453600	38454800	0.737500
chr1	208070099	208070299	0.525000	chr17	3845400	3845600	0.545000
chr1	48223319	48223519	0.530000	chr17	38456600	38456800	0.545000
chr11	10636976	10638176	0.475000	chr17	38459800	38461000	0.593333
chr11	1168223	1168423	0.520000	chr17	38461400	38461600	0.650000
chr16	58671518	58671918	0.525000	chr17	3846200	3846600	0.680000
chr6	98920995	98921395	0.397500	chr17	38463600	38464000	0.587500
chr20	47762985	47763785	0.516250	chr17	38464400	38465200	0.676250
chr8	130445498	130445698	0.500000	chr17	38470000	38470200	0.645000
chr15	93214723	93215123	0.497500	chr17	38474800	38475200	0.637500
chr13	21351464	21351664	0.530000	chr17	38476600	38476800	0.550000
chr3	197647117	197647317	0.485000	chr17	38484200	38484400	0.605000
chr12	124634808	124635008	0.475000	chr17	38485000	38485200	0.510000
chr14	93903968	93904368	0.502500	chr17	38492000	38492400	0.570000
chr12	109096822	109097022	0.500000	chr17	38504800	38505000	0.520000
chrX	118679535	118679735	0.505000	chr17	38509400	38509600	0.635000
chr17	11370643	11371443	0.508750	chr17	38510000	38510800	0.777500
chr22	13066372	13066572	0.400000	chr17	3854800	3855000	0.470000
chr16	65593793	65593993	0.570000	chr17	38550800	38551000	0.615000
chr7	39668965	39669165	0.490000	chr17	38556400	38556600	0.510000
chr6	92452674	92452874	0.495000	chr17	38558200	38558400	0.685000
chr12	51337287	51337487	0.520000	chr17	38559400	38559600	0.640000
chr17	38635208	38635408	0.520000	chr17	38560800	38561000	0.605000
chr22	45881782	45881982	0.540000	chr17	38562000	38562200	0.775000
chr10	84483085	84483285	0.485000	chr17	38568400	38568600	0.580000
chr10	131082093	131082293	0.475000	chr17	38580000	38580200	0.635000
chr1	63713297	63713497	0.535000	chr17	38584400	38584600	0.645000
chr9	137768528	137768728	0.500000	chr17	38585200	38585400	0.605000
chr19	21655766	21655966	0.395000	chr17	38591200	38591400	0.545000
chr12	122182034	122182234	0.505000	chr17	38592000	38592200	0.560000
chr17	28744638	28744838	0.450000	chr17	38598600	38598800	0.575000
chr13	47878403	47878603	0.550000	chr17	38601600	38601800	0.580000
chr22	42555655	42556055	0.575000	chr17	38604600	38605000	0.710000
chr9	113389078	113389878	0.591250	chr17	38605400	38606200	0.765000
chr12	12871154	12871354	0.435000	chr17	38607400	38607600	0.660000
chr3	78311112	78311312	0.540000	chr17	386200	386400	0.790000
chr15	28065450	28065650	0.435000	chr17	38628600	38628800	0.465000
chr11	15496090	15496290	0.425000	chr17	38632000	38632200	0.480000
chr7	45504304	45504504	0.450000	chr17	3863800	3864000	0.470000
chr6	680800	681000	0.525000	chr17	38655200	38655400	0.600000
chr9	128014569	128014769	0.525000	chr17	38663200	38663400	0.655000
chrX	6122217	6122417	0.475000	chr17	38667600	38667800	0.535000
chr10	10720303	10720503	0.470000	chr17	38674000	38674200	0.745000
chr19	5843019	5843219	0.505000	chr17	38675000	38675200	0.770000
chr5	14825437	14825837	0.445000	chr17	38677000	38677400	0.557500
chr2	217694476	217694676	0.425000	chr17	38678400	38678600	0.470000
chr12	130859146	130859346	0.480000	chr17	38685600	38685800	0.610000
chr9	77200236	77200436	0.520000	chr17	38696800	38697000	0.540000
chr22	27307296	27309096	0.445000	chr17	38700800	38702600	0.577222
chr8	73757786	73758386	0.460000	chr17	38703600	38704200	0.653333
chr1	110067051	110067651	0.590000	chr17	38704600	38705200	0.636667
chrX	88949377	88949577	0.450000	chr17	38706600	38706800	0.520000
chr12	27004086	27004286	0.490000	chr17	3871000	3871200	0.570000
chr8	98621154	98621554	0.417500	chr17	38711000	38711400	0.577500
chr2	163928069	163928269	0.390000	chr17	38713800	38714000	0.550000
chr17	14353615	14354415	0.463750	chr17	38718600	38719400	0.505000
chrX	141887654	141887854	0.540000	chr17	38720200	38720400	0.695000
chr7	105734126	105734926	0.438750	chr17	38724600	38725400	0.610000
chr15	63332549	63332749	0.425000	chr17	38727800	38728000	0.465000
chr7	146072993	146073193	0.490000	chr17	38728400	38728600	0.580000
chr10	103242908	103243308	0.452500	chr17	38730000	38730400	0.817500
chr13	19398437	19398637	0.490000	chr17	38731000	38731200	0.615000
chr9	78466184	78466384	0.355000	chr17	38733000	38733200	0.450000
chr2	223965814	223966014	0.420000	chr17	38734000	38734200	0.585000
chr8	1877111	1877311	0.395000	chr17	38735200	38735400	0.655000
chr9	4280704	4280904	0.465000	chr17	38742200	38742400	0.520000
chr11	99142349	99142549	0.595000	chr17	38747400	38747600	0.720000
chr16	34515280	34515880	0.503333	chr17	38748000	38748600	0.686667
chr9	91773749	91774549	0.490000	chr17	38749200	38750000	0.667500
chr14	94419583	94420183	0.460000	chr17	38750400	38751000	0.536667
chr2	100762219	100762819	0.453333	chr17	38751400	38752000	0.471667
chr2	219997510	219997910	0.482500	chr17	38752400	38752800	0.567500
chr6	129787225	129787425	0.365000	chr17	38761800	38762000	0.555000
chr20	58635131	58635331	0.635000	chr17	38799000	38799200	0.715000
chr12	124752943	124753543	0.506667	chr17	38799600	38800200	0.743333
chr6	134300307	134300507	0.555000	chr17	38825000	38825200	0.645000
chr10	49428973	49429173	0.575000	chr17	38841200	38841400	0.640000
chr9	21874480	21874680	0.360000	chr17	38844800	38845000	0.400000
chr5	69151341	69151541	0.510000	chr17	38846000	38846200	0.560000
chrX	53910816	53911016	0.445000	chr17	38846600	38846800	0.530000
chr6	135272903	135273103	0.360000	chr17	38848600	38848800	0.435000
chr9	20210207	20210407	0.410000	chr17	38851600	38851800	0.455000
chr11	5036446	5037446	0.437000	chr17	38853000	38854000	0.512000
chr4	176797051	176797251	0.440000	chr17	38857800	38858000	0.445000
chr19	16929176	16929376	0.575000	chr17	3886000	3886200	0.580000
chr12	48374415	48374615	0.465000	chr17	38861600	38861800	0.470000
chr15	98096443	98096643	0.390000	chr17	38865000	38865200	0.425000
chr12	40038442	40038642	0.480000	chr17	38867600	38867800	0.495000
chr7	150070304	150070704	0.485000	chr17	3886800	3887200	0.607500
chr10	44372431	44372631	0.440000	chr17	38869200	38869400	0.490000
chr10	40276420	40277420	0.390000	chr17	38869800	38870800	0.715000
chr10	71570187	71570387	0.555000	chr17	38871600	38871800	0.580000
chr3	44895963	44896763	0.421250	chr17	38872200	38873000	0.542500
chr10	101122825	101123025	0.590000	chr17	38873800	38874000	0.600000
chr14	53037816	53038016	0.375000	chr17	38875200	38875400	0.645000
chr4	158320400	158320600	0.520000	chr17	38877600	38877800	0.645000
chr22	22034335	22034535	0.510000	chr17	38881600	38881800	0.575000
chr13	112247147	112247347	0.550000	chr17	3888600	3888800	0.670000
chr11	16630923	16631123	0.400000	chr17	38891600	38891800	0.470000
chr7	28752098	28752298	0.490000	chr17	38893600	38893800	0.585000
chr7	5587978	5588578	0.531667	chr17	38898400	38899000	0.578333
chr20	32162463	32162663	0.445000	chr17	38901200	38901400	0.545000
chr17	27575911	27576111	0.525000	chr17	38901800	38902000	0.575000
chr2	27172971	27173171	0.505000	chr17	3890200	3890400	0.660000
chr1	110609760	110610160	0.472500	chr17	3892000	3892400	0.675000
chr13	29876729	29876929	0.465000	chr17	38922000	38922200	0.570000
chr10	106975874	106976074	0.555000	chr17	38924000	38924200	0.565000
chr7	27933397	27933597	0.340000	chr17	38926800	38927000	0.395000
chr3	152188557	152189157	0.381667	chr17	3893000	3893600	0.765000
chr7	32241952	32242152	0.410000	chr17	38930200	38930400	0.455000
chr4	6918106	6918306	0.460000	chr17	38967400	38967600	0.615000
chr6	35684425	35684825	0.402500	chr17	38976000	38976400	0.460000
chr20	23408707	23408907	0.345000	chr17	38983200	38983400	0.385000
chr4	37314587	37314787	0.330000	chr17	38991600	38991800	0.410000
chr3	33027507	33027707	0.525000	chr17	39002400	39002600	0.595000
chr15	86646182	86646382	0.435000	chr17	39003200	39003400	0.545000
chr15	20483436	20484236	0.420000	chr17	39014600	39015400	0.515000
chr1	109741981	109742181	0.430000	chr17	39016800	39017000	0.475000
chr11	104360094	104360294	0.330000	chr17	39018600	39018800	0.410000
chr3	112619291	112619691	0.400000	chr17	39020000	39020400	0.460000
chr14	37212405	37212605	0.525000	chr17	39027200	39027400	0.660000
chr7	144568500	144568700	0.400000	chr17	3904800	3905000	0.630000
chr7	73656093	73656293	0.555000	chr17	39056800	39057000	0.585000
chr19	37652138	37652338	0.430000	chr17	39069400	39069600	0.475000
chr10	113044198	113044398	0.395000	chr17	3907600	3907800	0.590000
chr21	23206798	23206998	0.450000	chr17	39092400	39092600	0.515000
chr1	166737515	166737715	0.385000	chr17	39094600	39094800	0.495000
chr18	25637164	25637564	0.422500	chr17	39096800	39097200	0.495000
chr6	116912895	116913095	0.440000	chr17	39098600	39098800	0.490000
chr1	90440946	90441146	0.375000	chr17	3911400	3911600	0.690000
chr20	39048830	39049030	0.425000	chr17	39118800	39119000	0.455000
chr5	134350946	134351346	0.415000	chr17	39123000	39123400	0.490000
chr10	13825529	13826129	0.461667	chr17	3914000	3914600	0.601667
chr13	81832105	81832305	0.425000	chr17	39153000	39153200	0.610000
chr12	25951510	25952310	0.458750	chr17	39153800	39154600	0.570000
chr22	37114885	37116085	0.532500	chr17	3915400	3916600	0.620833
chr2	19289779	19289979	0.400000	chr17	39161400	39161600	0.490000
chr7	71690187	71690787	0.426667	chr17	39164600	39165200	0.593333
chr19	46626781	46626981	0.475000	chr17	39167600	39167800	0.535000
chr22	40678822	40679422	0.591667	chr17	3917000	3917600	0.625000
chr3	134092370	134092570	0.485000	chr17	39173600	39173800	0.535000
chr20	18832758	18832958	0.480000	chr17	39175000	39175200	0.635000
chr13	16924857	16925057	0.405000	chr17	39175800	39176000	0.550000
chr13	98535388	98535788	0.462500	chr17	39177400	39177800	0.560000
chr20	19628144	19628344	0.435000	chr17	39178600	39178800	0.470000
chr7	122921827	122922027	0.480000	chr17	39194600	39194800	0.680000
chr12	117250739	117251339	0.468333	chr17	39196400	39197000	0.596667
chr11	96159661	96160061	0.427500	chr17	39197600	39198000	0.725000
chr5	8958812	8959212	0.355000	chr17	39199000	39199400	0.440000
chr19	13218690	13218890	0.540000	chr17	39200200	39200400	0.595000
chr1	51745917	51746117	0.470000	chr17	39201000	39201200	0.500000
chr18	32473351	32473551	0.375000	chr17	39205200	39205400	0.420000
chr18	35473649	35473849	0.450000	chr17	39207000	39207200	0.540000
chr7	74023286	74023486	0.555000	chr17	39209000	39209200	0.600000
chr17	2414131	2414331	0.435000	chr17	39209800	39210000	0.750000
chr2	127249523	127249923	0.517500	chr17	39212200	39212600	0.632500
chr11	119419790	119419990	0.580000	chr17	39214000	39214200	0.595000
chr7	78578988	78579188	0.420000	chr17	39226000	39226200	0.615000
chr13	41668971	41669171	0.485000	chr17	39232200	39232400	0.635000
chr1	169540400	169540600	0.395000	chr17	39235800	39236000	0.570000
chr5	72055438	72055638	0.580000	chr17	39238600	39238800	0.630000
chr8	143362924	143363124	0.585000	chr17	39239800	39240000	0.665000
chr2	13555104	13555304	0.440000	chr17	39244800	39245000	0.550000
chr1	149451442	149451642	0.345000	chr17	39261400	39261600	0.470000
chr8	128190512	128190712	0.460000	chr17	39301800	39302000	0.480000
chr12	96086157	96086357	0.445000	chr17	39326000	39326200	0.455000
chr3	43848615	43849615	0.386000	chr17	39334200	39335200	0.401000
chr12	21566874	21567274	0.350000	chr17	39335600	39336000	0.405000
chr13	78893301	78893701	0.385000	chr17	39338200	39338600	0.437500
chr12	49186663	49186863	0.555000	chr17	3935200	3935400	0.585000
chr8	115086726	115086926	0.480000	chr17	39363600	39363800	0.510000
chr13	16063664	16063864	0.390000	chr17	39364800	39365000	0.425000
chr4	129768931	129769131	0.290000	chr17	39365400	39365600	0.360000
chr1	213023857	213024057	0.400000	chr17	39366000	39366200	0.405000
chr3	56357273	56357473	0.490000	chr17	39377200	39377400	0.540000
chr2	73560617	73560817	0.325000	chr17	39383400	39383600	0.360000
chr16	11014382	11014782	0.420000	chr17	39394000	39394400	0.442500
chr12	12321297	12321497	0.400000	chr17	39400400	39400600	0.415000
chr11	12692461	12692661	0.485000	chr17	39401600	39401800	0.715000
chr12	129917384	129917984	0.476667	chr17	39402200	39402800	0.670000
chr5	43873353	43873753	0.342500	chr17	39416200	39416600	0.362500
chr12	127142887	127143087	0.595000	chr17	3944800	3945000	0.805000
chr20	38333972	38334572	0.485000	chr17	39450800	39451400	0.541667
chr19	37154833	37155233	0.487500	chr17	39461200	39461600	0.500000
chr2	113114997	113115797	0.497500	chr17	39462200	39463000	0.521250
chr4	38809983	38810383	0.432500	chr17	395200	395600	0.462500
chr3	109897832	109898032	0.375000	chr17	39527400	39527600	0.410000
chr8	111843443	111843643	0.285000	chr17	39529600	39529800	0.340000
chr11	3397102	3397302	0.620000	chr17	3953200	3953400	0.670000
chr3	11347609	11347809	0.325000	chr17	39536600	39536800	0.420000
chr12	130276662	130276862	0.365000	chr17	39539000	39539200	0.410000
chr1	1480308	1480508	0.635000	chr17	3954200	3954400	0.685000
chr4	2131724	2131924	0.455000	chr17	39548000	39548200	0.510000
chr4	126439669	126439869	0.395000	chr17	39553600	39553800	0.520000
chr8	1778622	1778822	0.540000	chr17	39563600	39563800	0.605000
chr16	82259089	82259289	0.420000	chr17	3956800	3957000	0.630000
chr18	17458593	17458793	0.410000	chr17	39569200	39569400	0.470000
chr16	54976397	54976797	0.420000	chr17	39573600	39574000	0.740000
chr11	6405619	6406219	0.555000	chr17	3959400	3960000	0.596667
chr22	30423966	30424166	0.625000	chr17	39605600	39605800	0.655000
chr6	153216959	153217159	0.470000	chr17	39606800	39607000	0.705000
chr8	98606589	98606789	0.415000	chr17	3960800	3961000	0.515000
chr18	372380	372780	0.470000	chr17	39608600	39609000	0.550000
chr12	133007527	133007727	0.505000	chr17	3961600	3961800	0.580000
chrY	13084741	13085341	0.410000	chr17	39617600	39618200	0.741667
chr12	232709	232909	0.530000	chr17	39622000	39622200	0.615000
chr16	10034459	10034859	0.427500	chr17	39623400	39623800	0.592500
chr5	118534162	118534762	0.506667	chr17	39629600	39630200	0.593333
chr2	214981891	214982091	0.395000	chr17	39634400	39634600	0.525000
chrY	26068813	26069013	0.505000	chr17	39635600	39635800	0.630000
chr10	75040648	75042448	0.482222	chr17	3963600	3965400	0.703889
chr13	113048839	113049039	0.675000	chr17	39637000	39637200	0.725000
chr12	126769341	126769541	0.370000	chr17	39637600	39637800	0.455000
chr22	18084694	18084894	0.480000	chr17	39638400	39638600	0.560000
chr16	20983110	20983310	0.430000	chr17	39640600	39640800	0.560000
chr8	16556524	16556724	0.495000	chr17	39642000	39642200	0.550000
chr8	100378802	100379002	0.505000	chr17	39643400	39643600	0.580000
chr5	175656625	175657025	0.515000	chr17	39647200	39647600	0.582500
chr3	40939746	40939946	0.510000	chr17	39650200	39650400	0.585000
chr2	202333806	202334006	0.500000	chr17	39652800	39653000	0.600000
chr6	47690618	47691418	0.455000	chr17	39653400	39654200	0.602500
chr11	108025590	108025790	0.500000	chr17	39659400	39659600	0.585000
chr7	77757783	77757983	0.400000	chr17	39661200	39661400	0.635000
chr17	74453231	74453831	0.623333	chr17	39662600	39663200	0.658333
chr5	29848652	29849052	0.425000	chr17	39663800	39664200	0.617500
chr14	36455324	36455524	0.455000	chr17	39664800	39665000	0.630000
chr5	135730883	135731483	0.475000	chr17	39665400	39666000	0.660000
chr17	80221126	80221526	0.572500	chr17	3966600	3967000	0.577500
chr2	126092350	126092550	0.605000	chr17	39667000	39667200	0.640000
chr1	53583012	53583212	0.525000	chr17	39667600	39667800	0.705000
chr9	88269950	88270350	0.507500	chr17	39668200	39668600	0.742500
chrX	75546313	75547513	0.495000	chr17	39669200	39670400	0.609167
chr15	89209685	89209885	0.535000	chr17	39670800	39671000	0.575000
chr11	44660028	44661428	0.497857	chr17	39671800	39673200	0.603571
chrX	39686475	39686675	0.555000	chr17	39673600	39673800	0.650000
chr22	27888304	27888504	0.415000	chr17	39674200	39674400	0.555000
chr2	111280178	111280778	0.485000	chr17	39675000	39675600	0.635000
chr2	46807008	46807608	0.470000	chr17	39676000	39676600	0.621667
chr8	23275643	23275843	0.550000	chr17	39678400	39678600	0.610000
chr9	119187119	119187319	0.470000	chr17	39679600	39679800	0.560000
chr19	16210479	16210679	0.450000	chr17	39683600	39683800	0.525000
chr21	19061880	19062080	0.385000	chr17	39685000	39685200	0.515000
chr12	112419277	112420277	0.495000	chr17	39687800	39688800	0.535000
chr3	29266122	29266322	0.405000	chr17	3969200	3969400	0.435000
chr8	118336212	118336612	0.367500	chr17	39698000	39698400	0.455000
chrY	13146613	13146813	0.450000	chr17	39707200	39707400	0.495000
chr1	203300869	203301269	0.532500	chr17	39709400	39709800	0.590000
chr1	100934682	100934882	0.295000	chr17	39718800	39719000	0.405000
chr13	80312593	80312993	0.487500	chr17	39723600	39724000	0.582500
chr15	55695709	55696109	0.505000	chr17	39730200	39730600	0.735000
chr9	61952194	61952394	0.475000	chr17	39737800	39738000	0.615000
chr15	77089098	77089298	0.515000	chr17	39738600	39738800	0.625000
chr9	13964845	13965045	0.420000	chr17	39740600	39740800	0.610000
chr4	3853654	3853854	0.580000	chr17	3974400	3974600	0.670000
chr1	233804018	233804218	0.530000	chr17	39750200	39750400	0.630000
chr16	83996077	83997277	0.570833	chr17	39753800	39755000	0.738333
chr7	8130106	8130706	0.456667	chr17	39755600	39756200	0.575000
chr4	155448367	155448567	0.385000	chr17	39758200	39758400	0.485000
chr4	103620099	103620299	0.380000	chr17	39770400	39770600	0.430000
chr8	48232295	48232495	0.320000	chr17	39778000	39778200	0.415000
chr6	82054411	82054811	0.385000	chr17	39782400	39782800	0.420000
chr9	72268816	72269016	0.455000	chr17	39794400	39794600	0.475000
chr11	76396510	76396710	0.455000	chr17	39800600	39800800	0.460000
chrX	66966180	66966380	0.405000	chr17	39813800	39814000	0.505000
chr6	98851821	98852021	0.350000	chr17	39819400	39819600	0.420000
chr13	102493994	102494194	0.415000	chr17	39822000	39822200	0.470000
chr18	21818770	21818970	0.445000	chr17	3984200	3984400	0.510000
chr11	133855806	133856006	0.345000	chr17	39852400	39852600	0.450000
chr18	69735269	69735469	0.415000	chr17	39856400	39856600	0.460000
chr5	5698549	5698949	0.477500	chr17	39864000	39864400	0.632500
chr12	11684090	11684290	0.360000	chr17	39865000	39865200	0.425000
chrX	104629860	104630060	0.380000	chr17	39867200	39867400	0.475000
chr16	67357251	67357651	0.370000	chr17	39872000	39872400	0.320000
chr8	41634399	41634599	0.440000	chr17	39903600	39903800	0.480000
chr17	1457809	1458009	0.525000	chr17	39919400	39919600	0.555000
chr4	28191367	28191567	0.305000	chr17	39926400	39926600	0.505000
chr11	58863815	58865015	0.485000	chr17	39927000	39928200	0.650000
chr6	141025517	141025717	0.420000	chr17	39929400	39929600	0.435000
chr2	121852358	121852558	0.545000	chr17	39936000	39936200	0.585000
chr15	45949010	45949210	0.485000	chr17	39939600	39939800	0.490000
chr21	10528861	10529061	0.500000	chr17	39940200	39940400	0.525000
chr11	45399889	45400689	0.470000	chr17	39952800	39953600	0.712500
chr9	92574725	92574925	0.360000	chr17	39956000	39956200	0.425000
chr20	48054837	48055037	0.425000	chr17	39959000	39959200	0.480000
chr19	17366339	17366739	0.395000	chr17	39967400	39967800	0.520000
chr4	100429339	100429539	0.410000	chr17	39972400	39972600	0.420000
chrX	118914403	118915203	0.497500	chr17	39980000	39980800	0.551250
chr5	111602773	111602973	0.420000	chr17	40005600	40005800	0.485000
chr1	81832288	81832488	0.490000	chr17	40013800	40014000	0.570000
chr1	93734104	93734704	0.510000	chr17	40015200	40015800	0.596667
chr17	523698	523898	0.485000	chr17	4002400	4002600	0.500000
chr8	96437693	96438093	0.460000	chr17	40027000	40027400	0.652500
chr3	85976188	85976388	0.425000	chr17	40035200	40035400	0.620000
chr14	39413408	39413608	0.365000	chr17	40039000	40039200	0.480000
chr1	199323789	199323989	0.455000	chr17	4004000	4004200	0.720000
chr10	111600166	111600366	0.455000	chr17	4004800	4005000	0.660000
chr13	67504053	67504253	0.465000	chr17	40054400	40054600	0.510000
chr11	44312467	44312867	0.537500	chr17	40056600	40057000	0.557500
chr3	111642437	111642637	0.475000	chr17	40061600	40061800	0.570000
chr9	110084523	110085323	0.430000	chr17	40062800	40063600	0.761250
chr12	21999288	21999488	0.440000	chr17	40064200	40064400	0.525000
chr1	1673081	1673881	0.538750	chr17	4006800	4007600	0.573750
chr1	36824343	36824743	0.562500	chr17	40069000	40069400	0.595000
chr14	92416591	92416791	0.450000	chr17	40070000	40070200	0.570000
chr3	52449874	52450074	0.610000	chr17	40071200	40071400	0.620000
chr18	76759221	76760421	0.521667	chr17	40072000	40073200	0.625000
chr15	87831304	87831504	0.520000	chr17	40075600	40075800	0.570000
chr7	154657764	154657964	0.475000	chr17	40076600	40076800	0.525000
chr8	40796652	40796852	0.480000	chr17	40086600	40086800	0.615000
chr8	67980663	67981063	0.430000	chr17	40096000	40096400	0.497500
chr13	78378515	78378715	0.480000	chr17	40098200	40098400	0.570000
chr20	11650888	11652688	0.418333	chr17	40099000	40100800	0.622222
chr3	50869122	50869322	0.455000	chr17	40101200	40101400	0.485000
chr20	32198530	32198730	0.410000	chr17	40104800	40105000	0.520000
chr20	63511117	63511917	0.507500	chr17	40107600	40108400	0.567500
chr15	84419878	84420078	0.425000	chr17	40109600	40109800	0.435000
chr10	23347821	23348021	0.490000	chr17	40111800	40112000	0.595000
chr12	56375498	56375698	0.410000	chr17	40113200	40113400	0.545000
chr8	131576874	131577474	0.421667	chr17	40118200	40118800	0.423333
chr4	38615415	38616815	0.459286	chr17	40121400	40122800	0.752857
chr2	2588799	2589399	0.471667	chr17	40123200	40123800	0.560000
chr2	67871481	67871881	0.407500	chr17	40124200	40124600	0.495000
chr1	147421524	147421724	0.390000	chr17	40130800	40131000	0.460000
chr10	110331683	110332483	0.550000	chr17	40140200	40141000	0.648750
chr4	12394978	12395178	0.365000	chr17	40153400	40153600	0.360000
chr2	196525881	196526081	0.445000	chr17	40158000	40158200	0.480000
chrY	4222276	4222476	0.360000	chr17	40168400	40168600	0.405000
chr14	73543989	73544389	0.452500	chr17	40170400	40170800	0.490000
chr12	76292624	76292824	0.470000	chr17	40176400	40176600	0.505000
chr10	95171066	95171266	0.485000	chr17	40177400	40177600	0.785000
chr2	237684270	237684470	0.515000	chr17	40190600	40190800	0.650000
chr1	983406	983806	0.520000	chr17	40191600	40192000	0.615000
chr4	147706911	147707111	0.400000	chr17	40194400	40194600	0.615000
chr5	74856608	74856808	0.335000	chr17	40201800	40202000	0.500000
chr17	14763679	14764079	0.405000	chr17	40203200	40203600	0.427500
chr4	189776176	189776576	0.450000	chr17	40206200	40206600	0.482500
chr2	196638799	196638999	0.540000	chr17	40219200	40219400	0.710000
chr11	57491977	57492177	0.475000	chr17	40219800	40220000	0.525000
chr2	13412446	13413046	0.425000	chr17	40224600	40225200	0.431667
chr10	42943716	42944116	0.395000	chr17	40251600	40252000	0.400000
chr3	118889532	118889732	0.425000	chr17	40265400	40265600	0.445000
chr4	87533570	87534170	0.428333	chr17	40275200	40275800	0.441667
chr1	199378968	199379168	0.340000	chr17	40283800	40284000	0.350000
chr16	48015325	48015725	0.435000	chr17	40287600	40288000	0.612500
chr5	35598088	35598288	0.390000	chr17	40290800	40291000	0.405000
chrX	144701659	144702059	0.380000	chr17	40303000	40303400	0.432500
chr12	108338292	108339492	0.465000	chr17	40307000	40308200	0.527500
chr11	3816686	3817286	0.538333	chr17	40309000	40309600	0.611667
chr1	36333523	36333723	0.505000	chr17	40310000	40310200	0.580000
chr11	117605321	117605721	0.550000	chr17	40311600	40312000	0.585000
chr16	85144795	85145195	0.595000	chr17	40314600	40315000	0.605000
chr8	8824344	8824544	0.500000	chr17	40315800	40316000	0.590000
chr11	123463761	123463961	0.470000	chr17	40317400	40317600	0.540000
chrX	131729121	131729721	0.506667	chr17	40318200	40318800	0.665000
chr20	47470363	47470563	0.540000	chr17	40319200	40319400	0.570000
chr3	64668499	64668899	0.510000	chr17	40320200	40320600	0.572500
chr1	247884592	247884792	0.570000	chr17	40321200	40321400	0.640000
chr15	29961266	29961866	0.513333	chr17	40322600	40323200	0.590000
chrX	98022303	98022903	0.460000	chr17	40323600	40324200	0.610000
chr12	51119797	51119997	0.485000	chr17	40324600	40324800	0.540000
chr12	64819996	64820196	0.470000	chr17	40325600	40325800	0.540000
chr8	67478041	67478641	0.453333	chr17	40326200	40326800	0.568333
chr3	38555118	38555918	0.541250	chr17	40330000	40330800	0.582500
chr11	100821168	100821568	0.440000	chr17	40334200	40334600	0.565000
chrX	149497301	149497501	0.485000	chr17	40338200	40338400	0.570000
chr7	137482787	137482987	0.420000	chr17	40339000	40339200	0.500000
chr3	132376236	132377236	0.562000	chr17	40341200	40342200	0.689000
chr10	110743715	110744315	0.496667	chr17	40342800	40343400	0.578333
chr19	40573159	40573959	0.533750	chr17	40345000	40345800	0.675000
chr12	110873468	110874268	0.441250	chr17	40348200	40349000	0.612500
chr20	47887941	47888141	0.500000	chr17	40350200	40350400	0.545000
chrX	24874664	24875064	0.460000	chr17	40355000	40355400	0.662500
chr14	44709790	44710390	0.446667	chr17	40358600	40359200	0.450000
chr1	2462767	2462967	0.590000	chr17	40362600	40362800	0.685000
chr3	50671050	50671450	0.480000	chr17	40363200	40363600	0.732500
chr2	49948551	49948751	0.370000	chr17	40371400	40371600	0.550000
chr5	63796731	63796931	0.345000	chr17	40373400	40373600	0.410000
chr13	32357822	32358022	0.375000	chr17	40376600	40376800	0.465000
chr13	24497277	24497477	0.390000	chr17	40380800	40381000	0.475000
chr7	126951289	126951489	0.380000	chr17	40399200	40399400	0.395000
chr5	29973108	29973308	0.355000	chr17	40415400	40415600	0.365000
chr1	78294852	78295652	0.463750	chr17	40417400	40418200	0.592500
chr16	79044671	79044871	0.450000	chr17	40419800	40420000	0.480000
chr7	20963547	20963747	0.385000	chr17	40423400	40423600	0.445000
chr5	171059988	171060188	0.395000	chr17	40427000	40427200	0.440000
chr12	12402442	12402642	0.415000	chr17	40433200	40433400	0.520000
chr17	36608049	36608249	0.480000	chr17	40433800	40434000	0.495000
chrX	154391529	154391729	0.485000	chr17	40437600	40437800	0.565000
chr6	118335254	118335454	0.395000	chr17	4044000	4044200	0.425000
chr17	33317797	33317997	0.440000	chr17	40441000	40441200	0.540000
chr13	18218149	18218349	0.505000	chr17	40443200	40443400	0.710000
chr9	127406652	127406852	0.625000	chr17	40443800	40444000	0.745000
chr4	45516618	45516818	0.365000	chr17	40445000	40445200	0.410000
chr2	20509925	20510125	0.510000	chr17	40445800	40446000	0.530000
chr21	37189411	37189611	0.500000	chr17	40448000	40448200	0.570000
chr16	15248572	15248772	0.525000	chr17	40448800	40449000	0.540000
chr6	9185334	9185534	0.365000	chr17	40450400	40450600	0.425000
chr6	126001141	126001341	0.295000	chr17	40471600	40471800	0.410000
chr9	98823401	98823801	0.555000	chr17	40473600	40474000	0.572500
chr6	85465785	85465985	0.455000	chr17	40474400	40474600	0.595000
chr19	33858179	33858379	0.405000	chr17	40476200	40476400	0.590000
chr6	74306315	74306915	0.378333	chr17	40480200	40480800	0.580000
chr4	113510895	113511095	0.370000	chr17	40481600	40481800	0.480000
chr4	155176535	155176735	0.415000	chr17	40486800	40487000	0.430000
chr8	83853054	83853254	0.415000	chr17	40490600	40490800	0.565000
chr4	29997324	29997524	0.405000	chr17	40494200	40494400	0.445000
chr2	6054395	6054595	0.425000	chr17	40516800	40517000	0.450000
chr12	43288548	43288748	0.350000	chr17	40529000	40529200	0.400000
chr3	150839524	150839724	0.385000	chr17	40531400	40531600	0.415000
chr2	236201034	236201234	0.480000	chr17	40533600	40533800	0.515000
chrX	70200464	70200864	0.450000	chr17	40536400	40536800	0.592500
chr19	50816302	50817702	0.523571	chr17	40540600	40542000	0.561429
chr3	62495161	62495361	0.380000	chr17	40543000	40543200	0.515000
chr17	81079673	81079873	0.600000	chr17	40547600	40547800	0.610000
chr6	95813095	95813495	0.465000	chr17	40554000	40554400	0.575000
chr20	43466856	43467056	0.515000	chr17	40557000	40557200	0.620000
chr9	121283042	121283442	0.472500	chr17	40560200	40560600	0.565000
chr6	42785449	42785649	0.455000	chr17	40561000	40561200	0.465000
chr15	51920314	51920514	0.480000	chr17	40562000	40562200	0.495000
chr1	9644402	9644602	0.415000	chr17	40565400	40565600	0.615000
chr4	152230241	152230441	0.440000	chr17	40568200	40568400	0.515000
chr14	50337284	50337484	0.430000	chr17	40577800	40578000	0.480000
chr19	35466949	35467149	0.545000	chr17	40582400	40582600	0.555000
chr3	102550142	102550342	0.380000	chr17	40596600	40596800	0.470000
chr10	100835292	100835492	0.500000	chr17	40599200	40599400	0.505000
chr9	80388988	80389188	0.460000	chr17	40602800	40603000	0.510000
chr17	65140185	65140585	0.490000	chr17	40605400	40605800	0.492500
chr2	36199147	36199747	0.455000	chr17	40607800	40608400	0.483333
chr14	94171404	94171604	0.485000	chr17	40613000	40613200	0.500000
chr9	72571285	72571685	0.447500	chr17	40615200	40615600	0.455000
chr7	156447939	156448339	0.410000	chr17	40617600	40618000	0.512500
chr1	28092271	28092471	0.530000	chr17	40620000	40620200	0.555000
chr2	186559280	186559480	0.355000	chr17	40622800	40623000	0.380000
chr2	195077092	195077292	0.420000	chr17	40624000	40624200	0.475000
chr21	43334837	43335637	0.557500	chr17	40647400	40648200	0.616250
chr11	126313838	126314238	0.425000	chr17	4074200	4074600	0.487500
chr8	61996463	61996663	0.380000	chr17	4075000	4075200	0.460000
chr6	45746943	45747143	0.500000	chr17	40779600	40779800	0.645000
chr17	32382911	32383111	0.495000	chr17	40803600	40803800	0.550000
chr19	32384451	32384651	0.415000	chr17	40816600	40816800	0.440000
chr2	14547329	14547529	0.500000	chr17	40819000	40819200	0.740000
chr11	114383274	114383874	0.393333	chr17	40820200	40820800	0.428333
chr3	60497746	60498146	0.420000	chr17	40822400	40822800	0.460000
chr20	28885740	28886140	0.377500	chr17	40828000	40828400	0.452500
chr9	43093749	43093949	0.370000	chr17	4083400	4083600	0.410000
chr6	65234277	65234477	0.425000	chr17	40841400	40841600	0.430000
chr4	37807372	37807572	0.435000	chr17	4086200	4086400	0.530000
chr20	26284747	26284947	0.390000	chr17	40903200	40903400	0.435000
chrX	125250164	125250364	0.465000	chr17	40909400	40909600	0.500000
chr3	21954618	21954818	0.325000	chr17	40910000	40910200	0.400000
chr7	113903616	113904016	0.342500	chr17	40912800	40913200	0.367500
chr5	118599539	118600139	0.346667	chr17	40915400	40916000	0.351667
chr21	38402586	38403186	0.393333	chr17	40922000	40922600	0.448333
chr12	32081606	32081806	0.475000	chr17	40936600	40936800	0.545000
chr10	22770870	22771070	0.365000	chr17	40952800	40953000	0.415000
chr19	49492135	49492535	0.440000	chr17	410000	410400	0.647500
chr16	68218101	68218701	0.466667	chr17	4101000	4101600	0.491667
chr13	40138964	40139164	0.565000	chr17	411000	411200	0.595000
chr8	128878219	128878419	0.320000	chr17	41116400	41116600	0.415000
chr8	25305607	25305807	0.295000	chr17	41120400	41120600	0.380000
chr9	38056307	38056507	0.455000	chr17	41154000	41154200	0.480000
chr5	77540933	77541333	0.342500	chr17	412200	412600	0.425000
chr5	118018186	118018386	0.400000	chr17	41307800	41308000	0.555000
chr12	39456487	39456887	0.440000	chr17	4130800	4131200	0.450000
chr10	97316516	97316716	0.505000	chr17	41308600	41308800	0.590000
chr2	36340996	36341196	0.495000	chr17	413200	413400	0.525000
chr18	31184905	31185105	0.350000	chr17	41322400	41322600	0.395000
chr1	165709463	165709663	0.535000	chr17	41329400	41329600	0.595000
chr20	35593094	35593494	0.320000	chr17	41339000	41339400	0.410000
chr13	91106340	91106740	0.305000	chr17	41341400	41341800	0.392500
chr5	99149266	99149466	0.345000	chr17	41354600	41354800	0.385000
chrX	51667101	51667301	0.480000	chr17	4135600	4135800	0.495000
chr8	134241636	134241836	0.400000	chr17	4139600	4139800	0.405000
chr2	228760841	228761241	0.400000	chr17	414000	414400	0.457500
chrX	64616066	64616266	0.315000	chr17	41404000	41404200	0.450000
chr6	46049019	46049219	0.435000	chr17	41417600	41417800	0.535000
chr5	67493747	67493947	0.510000	chr17	4143000	4143200	0.640000
chr4	94674152	94674352	0.475000	chr17	4143600	4143800	0.625000
chr2	206188573	206188773	0.415000	chr17	41452400	41452600	0.500000
chr13	42702330	42702530	0.340000	chr17	41480200	41480400	0.420000
chr3	73340745	73341145	0.475000	chr17	41484200	41484600	0.510000
chr15	31632773	31632973	0.570000	chr17	41486800	41487000	0.580000
chr20	26667133	26667333	0.395000	chr17	41490400	41490600	0.490000
chr14	85726068	85726468	0.382500	chr17	41492400	41492800	0.487500
chr15	100167333	100167533	0.485000	chr17	41496800	41497000	0.655000
chr7	3538585	3538785	0.485000	chr17	41498400	41498600	0.490000
chr18	76354463	76355263	0.453750	chr17	41500200	41501000	0.571250
chr3	51560987	51561187	0.420000	chr17	41504400	41504600	0.505000
chr2	205879355	205880355	0.487000	chr17	41505400	41506400	0.521000
chr1	107937230	107937630	0.415000	chr17	41511000	41511400	0.552500
chr9	74899975	74900175	0.415000	chr17	41512600	41512800	0.535000
chr2	148509341	148509941	0.510000	chr17	41519200	41519800	0.591667
chr8	80413	80613	0.610000	chr17	41521200	41521400	0.650000
chr10	17266985	17267185	0.545000	chr17	41521800	41522000	0.555000
chr14	72923816	72924016	0.535000	chr17	41523800	41524000	0.600000
chr1	50630822	50631222	0.467500	chr17	41527400	41527800	0.695000
chr8	44084341	44084541	0.400000	chr17	41528200	41528400	0.665000
chr20	52015768	52016768	0.490000	chr17	41530200	41531200	0.515000
chr3	5038390	5038590	0.535000	chr17	41548000	41548200	0.615000
chr10	7596640	7597640	0.491000	chr17	41549000	41550000	0.532000
chr11	106173634	106173834	0.465000	chr17	41579600	41579800	0.590000
chr1	231856864	231857064	0.520000	chr17	41585800	41586000	0.610000
chr2	67983506	67983906	0.422500	chr17	4161600	4162000	0.482500
chr12	20766798	20766998	0.465000	chr17	4162800	4163000	0.480000
chr7	155052102	155052502	0.457500	chr17	41629800	41630200	0.460000
chr9	15300383	15300583	0.445000	chr17	41631600	41631800	0.535000
chr5	69225103	69225303	0.485000	chr17	4164000	4164200	0.550000
chr4	127232387	127232587	0.485000	chr17	41645400	41645600	0.495000
chr10	102740327	102740527	0.515000	chr17	41646000	41646200	0.535000
chrX	50367018	50367218	0.480000	chr17	41648000	41648200	0.670000
chr11	64527395	64527795	0.520000	chr17	41648600	41649000	0.612500
chr17	75088771	75088971	0.570000	chr17	41662800	41663000	0.680000
chr4	47682037	47682237	0.505000	chr17	41664000	41664200	0.550000
chr3	12983331	12983931	0.588333	chr17	41666000	41666600	0.613333
chr1	45683611	45683811	0.480000	chr17	41667000	41667200	0.635000
chr8	55854787	55854987	0.465000	chr17	41667800	41668000	0.520000
chr20	49366775	49366975	0.405000	chr17	41673200	41673400	0.425000
chr10	60429104	60429304	0.385000	chr17	41676400	41676600	0.470000
chr9	78328721	78328921	0.470000	chr17	4167800	4168000	0.495000
chr3	11957828	11958628	0.423750	chr17	41678600	41679400	0.463750
chr11	90216589	90216789	0.375000	chr17	41686400	41686600	0.440000
chr8	89004246	89004446	0.375000	chr17	41688000	41688200	0.440000
chr4	10854264	10855264	0.448000	chr17	41688600	41689600	0.681000
chr5	2167785	2167985	0.505000	chr17	41691200	41691400	0.530000
chr17	30152144	30152744	0.425000	chr17	41692000	41692600	0.446667
chr2	233644586	233644786	0.475000	chr17	41693400	41693600	0.515000
chr2	81650721	81650921	0.425000	chr17	41694200	41694400	0.435000
chr17	51557203	51557603	0.432500	chr17	41695200	41695600	0.512500
chr7	61741978	61742178	0.365000	chr17	41696000	41696200	0.415000
chr15	50114282	50114482	0.405000	chr17	41697400	41697600	0.495000
chr2	7139012	7139612	0.451667	chr17	41717400	41718000	0.468333
chr7	145976270	145976670	0.455000	chr17	41738000	41738400	0.570000
chr10	8566529	8567129	0.493333	chr17	4176000	4176600	0.543333
chr22	25688519	25688719	0.430000	chr17	41777400	41777600	0.590000
chr10	50704091	50704691	0.455000	chr17	41778800	41779400	0.481667
chr16	22680393	22680593	0.460000	chr17	41780600	41780800	0.480000
chr2	74366700	74367500	0.513750	chr17	41781800	41782600	0.557500
chr9	73760540	73760740	0.425000	chr17	41783200	41783400	0.435000
chr20	50449318	50449718	0.497500	chr17	41784200	41784600	0.537500
chrX	148949185	148949385	0.425000	chr17	41785200	41785400	0.570000
chr1	46271282	46272282	0.479000	chr17	41786000	41787000	0.689000
chr3	143998134	143998334	0.340000	chr17	41788600	41788800	0.420000
chr17	76593313	76593913	0.478333	chr17	41792800	41793400	0.606667
chr14	102917029	102917229	0.585000	chr17	41793800	41794000	0.630000
chr10	105793296	105793496	0.445000	chr17	41794400	41794600	0.450000
chr16	86294804	86296004	0.582500	chr17	41800600	41801800	0.598333
chr16	89931160	89931360	0.515000	chr17	41803800	41804000	0.565000
chr12	5357940	5358540	0.451667	chr17	41811600	41812200	0.738333
chr2	236260438	236261438	0.468000	chr17	41835400	41836400	0.666000
chr14	67754620	67754820	0.480000	chr17	418400	418600	0.510000
chr11	44188921	44189121	0.415000	chr17	41863000	41863200	0.480000
chr2	174216428	174217028	0.401667	chr17	41865000	41865600	0.715000
chr1	215713167	215713367	0.435000	chr17	41869600	41869800	0.485000
chr17	31378152	31378352	0.485000	chr17	41879400	41879600	0.515000
chr12	39251487	39251687	0.455000	chr17	4189400	4189600	0.540000
chr20	191462	191862	0.427500	chr17	41918000	41918400	0.660000
chr17	41966003	41966203	0.535000	chr17	41919000	41919200	0.750000
chr6	121808476	121808676	0.345000	chr17	41929400	41929600	0.445000
chr3	103447608	103447808	0.480000	chr17	41930400	41930600	0.605000
chr10	41426766	41426966	0.365000	chr17	41933200	41933400	0.455000
chr2	88690852	88691052	0.410000	chr17	41938200	41938400	0.580000
chrY	1037903	1038103	0.490000	chr17	41938800	41939000	0.590000
chr2	202995467	202995667	0.430000	chr17	41939800	41940000	0.565000
chr9	29770636	29770836	0.405000	chr17	419400	419600	0.535000
chr10	29085831	29086031	0.480000	chr17	41944200	41944400	0.515000
chr9	4815670	4816070	0.487500	chr17	41957000	41957400	0.500000
chr2	197639892	197640092	0.550000	chr17	41959800	41960000	0.565000
chr12	112736262	112736462	0.480000	chr17	41963000	41963200	0.610000
chr4	73225485	73225885	0.485000	chr17	41965800	41966200	0.585000
chr6	153890983	153891183	0.465000	chr17	41966600	41966800	0.780000
chr5	93599576	93599776	0.525000	chr17	41967200	41967400	0.665000
chrX	16564778	16565578	0.460000	chr17	41973000	41973800	0.607500
chr16	24630723	24631123	0.495000	chr1	74198000	74198400	0.617500
chr10	75542283	75542483	0.395000	chr17	41985800	41986000	0.415000
chr5	94662191	94662391	0.375000	chr1	74199600	74199800	0.390000
chr7	31633431	31633631	0.435000	chr17	41996200	41996400	0.500000
chr2	118198343	118198543	0.480000	chr17	42009200	42009400	0.490000
chr8	101000604	101000804	0.435000	chr17	42010400	42010600	0.500000
chr20	55010922	55011122	0.400000	chr17	42011200	42011400	0.420000
chr1	64036316	64037116	0.437500	chr17	42016200	42017000	0.467500
chr11	60695599	60696999	0.376429	chr17	42017400	42018800	0.546429
chr5	122622887	122623087	0.540000	chr17	42020000	42020200	0.750000
chr9	119977250	119978050	0.457500	chr17	42023600	42024400	0.568750
chr15	89764699	89764899	0.540000	chr17	42025000	42025200	0.600000
chr14	35869231	35869431	0.415000	chr17	42026000	42026200	0.500000
chr1	161170334	161170534	0.530000	chr17	42028600	42028800	0.565000
chr7	75932250	75932450	0.525000	chr17	42050400	42050600	0.765000
chr13	103170073	103170673	0.448333	chr17	42061600	42062200	0.561667
chr1	224930339	224930939	0.468333	chr17	42063800	42064400	0.581667
chr1	209834423	209834623	0.435000	chr17	42067400	42067600	0.610000
chr3	34099549	34099749	0.410000	chr17	42069000	42069200	0.555000
chr17	37702087	37702287	0.485000	chr17	4207000	4207200	0.540000
chr3	169218839	169219239	0.417500	chr17	42072400	42072800	0.782500
chr19	13601543	13601943	0.502500	chr17	42078600	42079000	0.530000
chr2	8531132	8531332	0.495000	chr17	42091200	42091400	0.560000
chr16	3506855	3507055	0.445000	chr17	42098400	42098600	0.790000
chr7	157924247	157924447	0.605000	chr17	42101600	42101800	0.620000
chr2	240818843	240819043	0.670000	chr17	42107800	42108000	0.725000
chr7	148278712	148279312	0.445000	chr17	42112200	42112800	0.595000
chr10	28752982	28753182	0.405000	chr17	42116000	42116200	0.505000
chr2	224170166	224170366	0.545000	chr17	42116800	42117000	0.570000
chr11	82120464	82120664	0.555000	chr17	42118600	42118800	0.585000
chr5	24283674	24283874	0.505000	chr17	42120400	42120600	0.530000
chr22	47369039	47369439	0.607500	chr17	42121200	42121600	0.665000
chrX	99300021	99300221	0.435000	chr17	42133200	42133400	0.485000
chrX	53574245	53574445	0.415000	chr17	42135800	42136000	0.565000
chr7	41982745	41982945	0.410000	chr17	42136400	42136600	0.490000
chr17	66760588	66760788	0.335000	chr17	4214200	4214400	0.370000
chr5	134865822	134866022	0.350000	chr17	42153600	42153800	0.515000
chr16	77313465	77313665	0.365000	chr17	4215400	4215600	0.520000
chr19	30307574	30307774	0.425000	chr17	42154200	42154400	0.460000
chr4	110257640	110257840	0.495000	chr17	42155000	42155200	0.670000
chr3	95120221	95120821	0.415000	chr17	42161600	42162200	0.496667
chr12	7964150	7964350	0.455000	chr17	42163200	42163400	0.610000
chrX	55500980	55501180	0.425000	chr17	42167800	42168000	0.560000
chrY	22856580	22856780	0.390000	chr17	42178800	42179000	0.635000
chr5	90409663	90410263	0.545000	chr17	42180200	42180800	0.626667
chr1	19288154	19288554	0.625000	chr17	42181200	42181600	0.645000
chrX	71207711	71207911	0.480000	chr17	42183200	42183400	0.515000
chr11	67612226	67613426	0.609167	chr17	42183800	42185000	0.647500
chr9	84295697	84295897	0.460000	chr17	42188800	42189000	0.565000
chr1	22986197	22986397	0.440000	chr17	42191000	42191200	0.640000
chr11	44749991	44750191	0.500000	chr17	42194400	42194600	0.615000
chrX	18793089	18793289	0.280000	chr17	42199000	42199200	0.490000
chr6	11487063	11487263	0.520000	chr17	42199600	42199800	0.585000
chr13	38083833	38084033	0.330000	chr17	42206400	42206600	0.360000
chr2	87347894	87348094	0.475000	chr17	42222200	42222400	0.535000
chr12	15404569	15404769	0.360000	chr17	42242800	42243000	0.470000
chr11	87682736	87682936	0.360000	chr17	42247800	42248000	0.440000
chr4	170554732	170554932	0.470000	chr17	42248600	42248800	0.510000
chr13	92460622	92460822	0.370000	chr17	42250200	42250400	0.395000
chr11	20531996	20532196	0.370000	chr17	42251200	42251400	0.405000
chr4	470124	470324	0.405000	chr17	42267000	42267200	0.415000
chr7	8729258	8729458	0.340000	chr17	42268000	42268200	0.375000
chr3	31512659	31512859	0.365000	chr17	42269600	42269800	0.400000
chr9	11264069	11264269	0.310000	chr17	42270200	42270400	0.325000
chr20	8257531	8257731	0.405000	chr17	42270800	42271000	0.415000
chr7	124162558	124162758	0.360000	chr17	42272600	42272800	0.370000
chr6	131077652	131078052	0.362500	chr17	42273600	42274000	0.327500
chr6	73110740	73111140	0.367500	chr17	42274800	42275200	0.425000
chr22	44817877	44818077	0.540000	chr17	42275600	42275800	0.555000
chr1	44378071	44378471	0.552500	chr17	42276200	42276600	0.825000
chr9	82646179	82646579	0.435000	chr17	42277000	42277400	0.590000
chr17	42660126	42661126	0.504000	chr17	42279400	42280400	0.534000
chr13	113514833	113516033	0.441667	chr17	42281800	42283000	0.529167
chr7	100671716	100672316	0.505000	chr17	42283400	42284000	0.573333
chr10	49599934	49601134	0.535833	chr17	42286400	42287600	0.559167
chr11	348440	348640	0.500000	chr17	42288400	42288600	0.725000
chrX	16770160	16770360	0.535000	chr17	42289000	42289200	0.665000
chr12	121618440	121618840	0.487500	chr17	42289800	42290200	0.562500
chr1	213803064	213803264	0.360000	chr17	42291200	42291400	0.550000
chr7	36081979	36082379	0.500000	chr17	42291800	42292200	0.540000
chrX	153629882	153630082	0.535000	chr17	42308600	42308800	0.560000
chr18	49538385	49538585	0.420000	chr17	42309600	42309800	0.445000
chr1	219158792	219159192	0.417500	chr17	42310600	42311000	0.550000
chr2	125471072	125471272	0.490000	chr17	42311600	42311800	0.600000
chr1	123145304	123146304	0.401000	chr17	42312200	42313200	0.679000
chr2	18833846	18834446	0.483333	chr17	42314000	42314600	0.560000
chr16	70279572	70280172	0.443333	chr17	42315600	42316200	0.518333
chr19	52519820	52520020	0.450000	chr17	42316600	42316800	0.455000
chr2	71633611	71634011	0.392500	chr17	42317400	42317800	0.447500
chrX	18302125	18302525	0.395000	chr17	42318600	42319000	0.490000
chr2	12956910	12957110	0.485000	chr17	42320000	42320200	0.535000
chr11	133241079	133241279	0.450000	chr17	42320800	42321000	0.490000
chr3	41097903	41098103	0.525000	chr17	42322800	42323000	0.545000
chr13	24913455	24913655	0.475000	chr17	42337600	42337800	0.490000
chr7	69264196	69264396	0.390000	chr17	42342800	42343000	0.455000
chr12	114788561	114788761	0.430000	chr17	42346600	42346800	0.445000
chr9	99413970	99414570	0.393333	chr17	42362000	42362600	0.453333
chr1	203510663	203510863	0.435000	chr17	42364000	42364200	0.465000
chrX	101231434	101231634	0.420000	chr17	42365200	42365400	0.485000
chr6	85089243	85089443	0.450000	chr17	42366600	42366800	0.475000
chr13	60689211	60689411	0.415000	chr17	42367200	42367400	0.490000
chr13	32123403	32123803	0.395000	chr17	42368800	42369200	0.460000
chr12	36631456	36631656	0.420000	chr17	42379000	42379200	0.425000
chr17	14641230	14641430	0.420000	chr17	42387200	42387400	0.455000
chr19	19856736	19856936	0.545000	chr17	42387800	42388000	0.715000
chr11	133994435	133995235	0.421250	chr17	42388400	42389200	0.596250
chr12	74500323	74500523	0.335000	chr17	42390000	42390200	0.440000
chrY	13106800	13107000	0.495000	chr17	42403200	42403400	0.610000
chr8	102443485	102443685	0.430000	chr17	42406200	42406400	0.505000
chr16	85287938	85288138	0.520000	chr17	42407600	42407800	0.545000
chr10	49254027	49254227	0.490000	chr17	42408200	42408400	0.565000
chr4	73392032	73392232	0.345000	chr17	42410400	42410600	0.450000
chr16	3954960	3955160	0.425000	chr17	42411400	42411600	0.450000
chr4	58196467	58196667	0.370000	chr17	42418000	42418200	0.385000
chr7	66967370	66968970	0.493125	chr17	42421800	42423400	0.690000
chr13	76617096	76617496	0.437500	chr17	42428400	42428800	0.447500
chr3	19141216	19141616	0.365000	chr17	42430000	42430400	0.455000
chr6	3322272	3322472	0.535000	chr17	42439200	42439400	0.550000
chr5	114653431	114653631	0.405000	chr17	42449800	42450000	0.490000
chr19	20667319	20667519	0.365000	chr17	42453600	42453800	0.355000
chr9	117378001	117378201	0.345000	chr17	42456800	42457000	0.385000
chr22	30548044	30548444	0.537500	chr17	42458600	42459000	0.662500
chr12	43672083	43672883	0.395000	chr17	42459400	42460200	0.417500
chr5	156454398	156454598	0.435000	chr17	4248000	4248200	0.500000
chr6	143849919	143850119	0.420000	chr17	42484600	42484800	0.450000
chr4	139277367	139277567	0.315000	chr17	42493400	42493600	0.500000
chrY	42592897	42593097	0.000000	chr17	4249600	4249800	0.460000
chr9	112908264	112908464	0.435000	chr17	42516400	42516600	0.575000
chr18	15069521	15069721	0.495000	chr17	42517600	42517800	0.590000
chr4	159908500	159909300	0.453750	chr17	42518400	42519200	0.548750
chr20	13075756	13076356	0.405000	chr17	42520200	42520800	0.505000
chrX	122467562	122467762	0.540000	chr17	42527400	42527600	0.550000
chr11	79774494	79774694	0.420000	chr17	42528000	42528200	0.470000
chr1	121848625	121848825	0.420000	chr17	42530400	42530600	0.490000
chr7	156810577	156811777	0.465000	chr17	42531000	42532200	0.563333
chr3	134374524	134375524	0.602000	chr17	42536000	42537000	0.706000
chr6	15251421	15251621	0.520000	chr17	42548200	42548400	0.655000
chr18	29914978	29915178	0.465000	chr17	42550000	42550200	0.625000
chr1	92789647	92790447	0.442500	chr17	42553400	42554200	0.636250
chr8	62223143	62223543	0.515000	chr17	42554600	42555000	0.727500
chr15	89676345	89676545	0.555000	chr17	42556200	42556400	0.615000
chr1	3020407	3020607	0.595000	chr17	42562000	42562200	0.605000
chr17	47010698	47011698	0.495000	chr17	42567000	42568000	0.663000
chrX	82552428	82552628	0.490000	chr17	42568800	42569000	0.590000
chr2	159815161	159815361	0.450000	chr17	42569800	42570000	0.560000
chr14	29436736	29436936	0.470000	chr17	42573200	42573400	0.515000
chr10	51429833	51430633	0.380000	chr17	42575200	42576000	0.468750
chr1	159331756	159331956	0.490000	chr17	42577600	42577800	0.685000
chr14	23278501	23278901	0.490000	chr17	42578400	42578800	0.547500
chr5	34754413	34754613	0.500000	chr17	42585000	42585200	0.530000
chr1	203929206	203930006	0.460000	chr17	42609000	42609800	0.666250
chr19	45453787	45454187	0.465000	chr17	42617800	42618200	0.525000
chr17	8711781	8711981	0.525000	chr17	42618600	42618800	0.570000
chr9	21053773	21054173	0.437500	chr17	42620200	42620600	0.455000
chr6	75508610	75508810	0.365000	chr17	42623400	42623600	0.395000
chrY	16684053	16684253	0.445000	chr17	42624400	42624600	0.505000
chr4	116303682	116304082	0.515000	chr17	42625600	42626000	0.517500
chr14	95536272	95536672	0.437500	chr17	42626400	42626800	0.440000
chr10	111491100	111491700	0.316667	chr17	42629400	42630000	0.388333
chr9	113018659	113019459	0.428750	chr17	4263200	4264000	0.677500
chr11	54412063	54412263	0.415000	chr17	42633200	42633400	0.555000
chr16	48912645	48913645	0.456000	chr17	42639600	42640600	0.504000
chr2	139531785	139531985	0.420000	chr17	42651400	42651600	0.440000
chr18	14883622	14884222	0.400000	chr17	42653800	42654400	0.533333
chr12	34293944	34294344	0.575000	chr17	42659200	42659600	0.702500
chr9	298092	298292	0.490000	chr17	42660000	42660200	0.680000
chr10	16700213	16700413	0.355000	chr17	42660800	42661000	0.450000
chr9	109412496	109413096	0.475000	chr17	42663000	42663600	0.523333
chr21	29001225	29001625	0.425000	chr17	42665600	42666000	0.640000
chr3	90932984	90933384	0.385000	chr17	42667400	42667800	0.530000
chr7	42932951	42934151	0.465000	chr17	42669600	42670800	0.692500
chr17	33888723	33888923	0.455000	chr17	42672000	42672200	0.640000
chr7	26029317	26029917	0.471667	chr17	42674000	42674600	0.661667
chr6	170362330	170362930	0.475000	chr17	42675000	42675600	0.643333
chr7	62911102	62911502	0.400000	chr17	42676000	42676400	0.697500
chr6	146411790	146412390	0.421667	chr17	42676800	42677400	0.665000
chr2	128713721	128714321	0.513333	chr17	42678000	42678600	0.650000
chr2	168219130	168220930	0.396111	chr17	42679000	42680800	0.647778
chr12	26282040	26282240	0.405000	chr17	42681200	42681400	0.530000
chrX	103859060	103859660	0.413333	chr17	42682400	42683000	0.656667
chr19	18756320	18756720	0.472500	chr17	42699000	42699400	0.562500
chr2	134538112	134538312	0.515000	chr17	42699800	42700000	0.580000
chr10	29096101	29096301	0.435000	chr17	42706800	42707000	0.475000
chr12	35550292	35550492	0.370000	chr17	42721200	42721400	0.395000
chr6	24707935	24708335	0.442500	chr17	42743600	42744000	0.450000
chr1	53891091	53891891	0.438750	chr17	42744400	42745200	0.697500
chr10	13610558	13610758	0.440000	chr17	42751000	42751200	0.485000
chr4	158280963	158281163	0.445000	chr17	42751800	42752000	0.475000
chr13	109441491	109441691	0.455000	chr17	42760200	42760400	0.480000
chr3	147285403	147285803	0.400000	chr17	42761000	42761400	0.797500
chr17	77606732	77607132	0.455000	chr17	42763400	42763800	0.512500
chr14	93355903	93356303	0.482500	chr17	42773200	42773600	0.570000
chr18	16247044	16247244	0.420000	chr17	42775600	42775800	0.515000
chr6	43062017	43062817	0.511250	chr17	42778800	42779600	0.551250
chr19	56143288	56143688	0.522500	chr17	42780200	42780600	0.707500
chr12	103957192	103957392	0.575000	chr17	42781000	42781200	0.680000
chr10	99172622	99172822	0.540000	chr17	42781800	42782000	0.575000
chr5	33673629	33673829	0.465000	chr17	42784600	42784800	0.520000
chr7	117973386	117973786	0.470000	chr17	42788400	42788800	0.530000
chr8	133237652	133237852	0.520000	chr17	42798600	42798800	0.675000
chr6	11378323	11378523	0.460000	chr17	42820000	42820200	0.490000
chr15	89863401	89863601	0.400000	chr1	74282200	74282400	0.415000
chr21	14884668	14884868	0.510000	chr17	42824200	42824400	0.690000
chr9	121620938	121621538	0.565000	chr17	42833000	42833600	0.660000
chr20	13289329	13289529	0.455000	chr17	42843400	42843600	0.485000
chr10	120228994	120229194	0.450000	chr17	42846800	42847000	0.460000
chr4	57466234	57466434	0.475000	chr17	42855200	42855400	0.520000
chr15	98127836	98128036	0.475000	chr17	42886400	42886600	0.485000
chr8	100237505	100238505	0.432000	chr17	42928600	42929600	0.463000
chr5	118025945	118026145	0.455000	chr17	42937800	42938000	0.525000
chr4	128558120	128558320	0.530000	chr17	42964400	42964600	0.555000
chr16	3327313	3327713	0.447500	chr17	42973600	42974000	0.457500
chr11	42982866	42983066	0.435000	chr17	42976600	42976800	0.500000
chr14	67528905	67530305	0.455000	chr17	42980000	42981400	0.650714
chr4	71755665	71755865	0.315000	chr17	42985400	42985600	0.410000
chr7	32149153	32150553	0.417143	chr17	42997600	42999000	0.522143
chr10	69305467	69305667	0.455000	chr17	43002000	43002200	0.465000
chr9	25912543	25912743	0.415000	chr17	43003800	43004000	0.450000
chr1	47459098	47459698	0.528333	chr17	43006600	43007200	0.570000
chr19	14637062	14637262	0.430000	chr17	43011000	43011200	0.485000
chr3	43253924	43254524	0.461667	chr17	43011600	43012200	0.508333
chr21	37300290	37301290	0.403000	chr17	43018600	43019600	0.436000
chr16	53817187	53817387	0.465000	chr17	43020000	43020200	0.555000
chr11	15289676	15290276	0.475000	chr17	43021000	43021600	0.616667
chr9	135371247	135371847	0.576667	chr17	43022000	43022600	0.663333
chr17	47356638	47357238	0.550000	chr17	43024600	43025200	0.650000
chr10	130441329	130441529	0.475000	chr17	43029800	43030000	0.480000
chr12	29239451	29239651	0.435000	chr17	43042200	43042400	0.495000
chr8	17760875	17761075	0.370000	chr17	4304600	4304800	0.405000
chr11	32043228	32043628	0.370000	chr17	43124400	43124800	0.482500
chr19	48496959	48497159	0.490000	chr17	43125400	43125600	0.540000
chr9	130379449	130380049	0.503333	chr17	43126000	43126600	0.545000
chr11	5301746	5301946	0.490000	chr17	43140400	43140600	0.505000
chr1	200213662	200213862	0.530000	chr17	43159600	43159800	0.535000
chr4	8753292	8753492	0.380000	chr17	43167400	43167600	0.480000
chr16	10736930	10737130	0.390000	chr17	43169000	43169200	0.455000
chr16	19177381	19177781	0.452500	chr17	43170200	43170600	0.505000
chr10	78143383	78143783	0.480000	chr17	43171000	43171400	0.582500
chr10	101908208	101908608	0.362500	chr17	43172200	43172600	0.392500
chr10	34142496	34143296	0.441250	chr17	43211400	43212200	0.558750
chr3	108755065	108755465	0.387500	chr17	43212600	43213000	0.410000
chr7	148885778	148886378	0.448333	chr17	43218800	43219400	0.495000
chr8	61730254	61730454	0.385000	chr17	4331800	4332000	0.425000
chr17	27804814	27805014	0.455000	chr17	43334200	43334400	0.590000
chr7	43079025	43079225	0.490000	chr17	43334800	43335000	0.505000
chr12	20763993	20764193	0.500000	chr17	43339000	43339200	0.555000
chr7	76271170	76271370	0.480000	chr17	43350800	43351000	0.485000
chr16	36406142	36406342	0.375000	chr17	43353000	43353200	0.380000
chr1	43137404	43138204	0.421250	chr17	43354400	43355200	0.437500
chr4	116177825	116179625	0.401667	chr17	43360400	43362200	0.495000
chr22	41767957	41768557	0.445000	chr17	43368000	43368600	0.458333
chr7	106338942	106339142	0.450000	chr17	43369200	43369400	0.615000
chr10	82222391	82222591	0.465000	chr17	43372600	43372800	0.550000
chr2	206366671	206367071	0.467500	chr17	43373400	43373800	0.472500
chr10	38437165	38437365	0.495000	chr17	43376000	43376200	0.515000
chr18	11308446	11309646	0.448333	chr17	43388400	43389600	0.570000
chr4	182372764	182372964	0.500000	chr17	43394000	43394200	0.510000
chr1	54079975	54080375	0.490000	chr17	43395200	43395600	0.502500
chr1	216671808	216672008	0.295000	chr17	43396200	43396400	0.380000
chr4	15694099	15694299	0.485000	chr17	43398800	43399000	0.585000
chr9	78732393	78732593	0.430000	chr17	43404000	43404200	0.530000
chr20	27226724	27226924	0.405000	chr17	43411000	43411200	0.430000
chr1	22988106	22988506	0.420000	chr17	4341600	4342000	0.465000
chrX	149453111	149453311	0.470000	chr17	43417600	43417800	0.610000
chr4	80144367	80144967	0.418333	chr17	43418800	43419400	0.560000
chr16	19827241	19827641	0.395000	chr17	43452800	43453200	0.460000
chr10	18445983	18446183	0.455000	chr17	43457000	43457200	0.480000
chr15	79771329	79772129	0.435000	chr17	43483200	43484000	0.528750
chr7	76616310	76616510	0.395000	chr17	43520600	43520800	0.450000
chr15	28330501	28330701	0.490000	chr17	43528400	43528600	0.605000
chr3	170330883	170331083	0.450000	chr17	43530800	43531000	0.560000
chr20	32175014	32175214	0.540000	chr17	43544200	43544400	0.555000
chr9	89822340	89822540	0.530000	chr17	43545800	43546000	0.640000
chr17	5610112	5610312	0.400000	chr17	43546400	43546600	0.605000
chr1	154878820	154879020	0.525000	chr17	4354800	4355000	0.555000
chr4	62182375	62182575	0.415000	chr17	43556400	43556600	0.560000
chr7	112519537	112519937	0.402500	chr17	4357200	4357600	0.417500
chr5	17199695	17199895	0.410000	chr17	43572600	43572800	0.425000
chr5	25916989	25917189	0.435000	chr17	43576800	43577000	0.465000
chr5	137963535	137963735	0.485000	chr17	43578800	43579000	0.575000
chr5	82407084	82407284	0.450000	chr17	43600000	43600200	0.485000
chr6	17932771	17933171	0.370000	chr17	43608400	43608800	0.455000
chr6	45248946	45249146	0.345000	chr17	4362400	4362600	0.415000
chr10	71977071	71977271	0.565000	chr17	43646200	43646400	0.780000
chrX	60970105	60970505	0.432500	chr17	43649000	43649400	0.467500
chr5	121319215	121319815	0.515000	chr17	4365200	4365800	0.701667
chr6	13682577	13683177	0.365000	chr17	43655800	43656400	0.391667
chr22	41250163	41250763	0.588333	chr17	4366400	4367000	0.693333
chr9	109975043	109975443	0.467500	chr17	43673800	43674200	0.475000
chr7	54085430	54085630	0.385000	chr17	43678000	43678200	0.615000
chr4	179489825	179490025	0.495000	chr17	43694600	43694800	0.550000
chr12	120330197	120330397	0.525000	chr17	43696000	43696200	0.570000
chr13	112639351	112639551	0.440000	chr17	43701400	43701600	0.645000
chr1	164628980	164629180	0.475000	chr17	43702800	43703000	0.505000
chr20	42699234	42700034	0.386250	chr17	43719600	43720400	0.430000
chr22	25363117	25363317	0.550000	chr17	43720800	43721000	0.740000
chr5	40736863	40737063	0.395000	chr17	43721600	43721800	0.475000
chr7	82271174	82271374	0.370000	chr17	4375000	4375200	0.505000
chr1	237223578	237223778	0.400000	chr17	43753600	43753800	0.435000
chr16	73116118	73116518	0.485000	chr17	43758800	43759200	0.580000
chr7	56951775	56951975	0.495000	chr17	43760400	43760600	0.550000
chr15	77960069	77960469	0.477500	chr17	43768400	43768800	0.502500
chr5	14819438	14819638	0.465000	chr17	43773400	43773600	0.525000
chr11	43166874	43167874	0.475000	chr17	43778400	43779400	0.716000
chr1	76003565	76003765	0.475000	chr17	43779800	43780000	0.495000
chr17	71081799	71081999	0.405000	chr17	43787800	43788000	0.410000
chr10	3244135	3244335	0.525000	chr17	43790400	43790600	0.635000
chr12	111195128	111195328	0.400000	chr17	43791600	43791800	0.435000
chr3	14370908	14371108	0.595000	chr17	43832600	43832800	0.705000
chr4	54379750	54379950	0.465000	chr17	43833200	43833400	0.820000
chr3	50402196	50402396	0.535000	chr17	43842400	43842600	0.675000
chr19	30713948	30714148	0.560000	chr17	43846400	43846600	0.565000
chr5	36520381	36520581	0.410000	chr17	43851400	43851600	0.480000
chr7	37426095	37426295	0.425000	chr17	43868400	43868600	0.525000
chr19	36248443	36248643	0.475000	chr17	43872000	43872200	0.500000
chr6	14160727	14160927	0.445000	chr17	43874400	43874600	0.480000
chr3	197604415	197604815	0.447500	chr17	43878600	43879000	0.642500
chr8	135701152	135701352	0.515000	chr17	43880400	43880600	0.595000
chr16	69334786	69334986	0.590000	chr17	43881800	43882000	0.605000
chr5	154369527	154369727	0.425000	chr17	43900600	43900800	0.680000
chr7	138046789	138046989	0.545000	chr17	43907400	43907600	0.690000
chr19	38020964	38021164	0.530000	chr17	43908200	43908400	0.570000
chr17	10735486	10735686	0.435000	chr17	43910200	43910400	0.445000
chr1	17621930	17622330	0.525000	chr17	43911800	43912200	0.547500
chr5	134565272	134565472	0.525000	chr17	43917800	43918000	0.675000
chr7	34404840	34405240	0.465000	chr17	43931000	43931400	0.575000
chr16	4768214	4768414	0.460000	chr17	43938200	43938400	0.665000
chr9	134211661	134212061	0.580000	chr17	43940600	43941000	0.597500
chr3	144119810	144120010	0.390000	chr17	43944000	43944200	0.535000
chr7	7358610	7358810	0.425000	chr17	43945400	43945600	0.465000
chr19	28059556	28059756	0.510000	chr17	43953200	43953400	0.705000
chr11	118390146	118390346	0.400000	chr1	74395600	74395800	0.485000
chr5	159332316	159332516	0.405000	chr17	4397200	4397400	0.480000
chrX	56318805	56319005	0.560000	chr17	43983800	43984000	0.725000
chr14	70064821	70065021	0.465000	chr17	43995000	43995200	0.650000
chr18	19532992	19533192	0.405000	chr17	43997600	43997800	0.480000
chr2	8030772	8030972	0.515000	chr17	43998600	43998800	0.520000
chr14	38792260	38792660	0.415000	chr17	44000200	44000600	0.482500
chr6	18057183	18057383	0.380000	chr17	44004400	44004600	0.645000
chr2	974327	974527	0.595000	chr17	44005000	44005200	0.710000
chr10	31437532	31437932	0.380000	chr17	44005800	44006200	0.692500
chr3	43370089	43370689	0.510000	chr17	44006600	44007200	0.643333
chr3	27699956	27700156	0.520000	chr17	44007800	44008000	0.570000
chr7	116972849	116973249	0.435000	chr17	44012400	44012800	0.545000
chrX	65883139	65883539	0.405000	chr17	44014800	44015200	0.572500
chrX	103110889	103111089	0.485000	chr17	44018000	44018200	0.500000
chr10	25064642	25064842	0.435000	chr17	44022400	44022600	0.470000
chr3	73747134	73747334	0.445000	chr17	44025200	44025400	0.540000
chr3	197146349	197146549	0.380000	chr17	44041600	44041800	0.430000
chr20	51644782	51644982	0.400000	chr17	44043400	44043600	0.435000
chr1	91033475	91033675	0.420000	chr17	44053200	44053400	0.435000
chr17	3673194	3673394	0.430000	chr17	44064400	44064600	0.480000
chr19	36137988	36138988	0.501000	chr17	44065800	44066800	0.623000
chr4	37362277	37362477	0.375000	chr17	44067600	44067800	0.435000
chr8	134369079	134369279	0.440000	chr17	44070000	44070200	0.490000
chr8	19388069	19388669	0.415000	chr17	44070600	44071200	0.658333
chrX	66544486	66544686	0.450000	chr17	44072000	44072200	0.485000
chr2	239992570	239992770	0.505000	chr17	44077600	44077800	0.610000
chr16	21953189	21953389	0.495000	chr17	44080000	44080200	0.550000
chr19	20522438	20522638	0.555000	chr17	44083600	44083800	0.645000
chr10	101996326	101996526	0.400000	chr17	44084200	44084400	0.615000
chr12	19431521	19432121	0.388333	chr17	44086800	44087400	0.610000
chr10	114253280	114254080	0.471250	chr17	44095400	44096200	0.591250
chr16	79429697	79429897	0.470000	chr17	44097200	44097400	0.590000
chr1	37776704	37776904	0.530000	chr17	44098200	44098400	0.590000
chr8	122167127	122167527	0.407500	chr17	44108800	44109200	0.610000
chr2	212709928	212710128	0.575000	chr17	44111200	44111400	0.680000
chr16	11101333	11101533	0.545000	chr17	44113000	44113200	0.590000
chr12	107255837	107256037	0.445000	chr17	4411400	4411600	0.495000
chr2	215953043	215953243	0.435000	chr17	44115800	44116000	0.630000
chr17	32612354	32612954	0.461667	chr17	44123600	44124200	0.653333
chr17	76461974	76462174	0.555000	chr17	4413200	4413400	0.615000
chr20	15794393	15794593	0.445000	chr17	44132400	44132600	0.455000
chr6	143704838	143705438	0.541667	chr17	44138000	44138600	0.591667
chr15	79664514	79664914	0.445000	chr17	44141600	44142000	0.580000
chr21	34694074	34694474	0.497500	chr17	44142400	44142800	0.550000
chr3	175106701	175106901	0.295000	chr17	44145400	44145600	0.375000
chr6	86810782	86811382	0.425000	chr17	44159600	44160200	0.503333
chr12	62882862	62883062	0.475000	chr17	44168600	44168800	0.520000
chr1	228138182	228138782	0.493333	chr17	44186800	44187400	0.600000
chr1	100416615	100417015	0.387500	chr17	44198400	44198800	0.580000
chr3	154210066	154210266	0.575000	chr17	44199400	44199600	0.830000
chr1	204429845	204430845	0.551000	chr17	44200000	44201000	0.690000
chr5	82121051	82121651	0.405000	chr17	44203400	44204000	0.461667
chr6	164827735	164827935	0.520000	chr17	44204400	44204600	0.565000
chr5	29914419	29914619	0.460000	chr17	44206600	44206800	0.535000
chr8	30305536	30305736	0.555000	chr17	44207800	44208000	0.575000
chr11	47986450	47986650	0.475000	chr17	4420800	4421000	0.505000
chrX	118682149	118682349	0.420000	chr17	44208400	44208600	0.480000
chr11	37516881	37517481	0.413333	chr17	44210000	44210600	0.620000
chr8	41497423	41498223	0.371250	chr17	44211400	44212200	0.630000
chr10	22516643	22517643	0.417000	chr17	44212600	44213600	0.632000
chr1	15190474	15190674	0.455000	chr17	44216400	44216600	0.475000
chr1	54212571	54216371	0.493684	chr17	44218600	44222400	0.710263
chr9	122821616	122822016	0.462500	chr17	44236400	44236800	0.482500
chr7	36564058	36564858	0.430000	chr17	44239200	44240000	0.462500
chr5	38718103	38718303	0.445000	chr17	44241200	44241400	0.465000
chr18	75175375	75175775	0.422500	chr17	44243200	44243600	0.480000
chr9	78582856	78584056	0.402500	chr17	44245600	44246800	0.465000
chr1	30764733	30765933	0.541667	chr17	44247600	44248800	0.570000
chr1	193066792	193067592	0.416250	chr17	44250800	44251600	0.597500
chr6	150007058	150007458	0.465000	chr17	44252400	44252800	0.550000
chr21	40368659	40368859	0.375000	chr17	44253200	44253400	0.620000
chr17	69514017	69514217	0.405000	chr17	44255600	44255800	0.585000
chr12	130480238	130480438	0.540000	chr17	44256600	44256800	0.570000
chr2	203684567	203684767	0.420000	chr17	44257800	44258000	0.565000
chrY	20659207	20659407	0.420000	chr17	44258400	44258600	0.635000
chr7	149722038	149722238	0.570000	chr17	44259000	44259200	0.625000
chr9	37040586	37041186	0.545000	chr17	44260000	44260600	0.593333
chr2	230991570	230991770	0.550000	chr17	44261200	44261400	0.605000
chr14	21529059	21529259	0.460000	chr17	44262800	44263000	0.655000
chr17	7266408	7266608	0.540000	chr17	44263400	44263600	0.580000
chrX	145673724	145673924	0.440000	chr17	44264200	44264400	0.500000
chr20	43222468	43222668	0.460000	chr17	44264800	44265000	0.615000
chr5	34425973	34426573	0.411667	chr17	44266400	44267000	0.576667
chr22	24421611	24421811	0.645000	chr17	44268000	44268200	0.675000
chr1	111201399	111202399	0.459000	chr17	44269200	44270200	0.582000
chr14	31335789	31335989	0.485000	chr17	44279800	44280000	0.620000
chr7	27268003	27268203	0.555000	chr17	44281600	44281800	0.585000
chr8	3364605	3364805	0.470000	chr17	44282200	44282400	0.480000
chr9	131215108	131215308	0.515000	chr17	44282800	44283000	0.545000
chr11	92652770	92653170	0.510000	chr17	44283400	44283800	0.540000
chr19	9289954	9290354	0.435000	chr17	44288400	44288800	0.517500
chr5	100874350	100874550	0.375000	chr17	4429600	4429800	0.440000
chr12	10364100	10364700	0.541667	chr17	44308200	44308800	0.725000
chr7	99707010	99707210	0.440000	chr17	44309600	44309800	0.650000
chr11	81694454	81694854	0.490000	chr17	44315200	44315600	0.725000
chr12	54453319	54453519	0.460000	chr17	44316400	44316600	0.645000
chr9	129202438	129202638	0.480000	chr17	44317600	44317800	0.490000
chr11	69403068	69403668	0.415000	chr17	44318400	44319000	0.616667
chr2	217788675	217788875	0.570000	chr17	44324800	44325000	0.785000
chr15	60627153	60627353	0.540000	chr17	44325400	44325600	0.625000
chr20	46399736	46400136	0.510000	chr17	44326800	44327200	0.645000
chr7	40338962	40339162	0.540000	chr17	44329000	44329200	0.610000
chr14	82872223	82872423	0.400000	chr17	44331400	44331600	0.455000
chr13	73487900	73488100	0.405000	chr17	44332200	44332400	0.485000
chr22	24097515	24097715	0.415000	chr17	44333400	44333600	0.465000
chr5	141678063	141678463	0.550000	chr17	4433400	4433800	0.582500
chr7	88926336	88926536	0.515000	chr17	44334800	44335000	0.530000
chr14	21760453	21760653	0.570000	chr17	44338800	44339000	0.615000
chr1	190837840	190838640	0.356250	chr17	44340000	44340800	0.430000
chr16	32863075	32863475	0.545000	chr17	44345000	44345400	0.612500
chr12	37581994	37582194	0.530000	chr17	44345800	44346000	0.580000
chr8	124879516	124880116	0.451667	chr17	44348200	44348800	0.570000
chr3	33062634	33062834	0.485000	chr17	44350800	44351000	0.660000
chr3	44823265	44823865	0.561667	chr17	44353600	44354200	0.796667
chr5	19204330	19204530	0.500000	chr17	44354600	44354800	0.710000
chr6	119488161	119488361	0.400000	chr17	44363800	44364000	0.810000
chr12	77092788	77092988	0.415000	chr17	44367400	44367600	0.470000
chr8	8396100	8396300	0.495000	chr17	44369600	44369800	0.515000
chr19	36246593	36246793	0.510000	chr17	4437000	4437200	0.525000
chr7	66496334	66496534	0.495000	chr17	44374800	44375000	0.670000
chr17	67417308	67417508	0.530000	chr17	44376200	44376400	0.615000
chr22	32319496	32319696	0.490000	chr17	443800	444000	0.520000
chr18	76644715	76644915	0.625000	chr17	44385400	44385600	0.700000
chr13	53468659	53468859	0.415000	chr17	44388000	44388200	0.505000
chr4	126479781	126479981	0.460000	chr17	44389800	44390000	0.510000
chr14	89588235	89588635	0.437500	chr17	44393200	44393600	0.440000
chr10	13279161	13279361	0.450000	chr17	44400400	44400600	0.460000
chr9	86967838	86968638	0.487500	chr17	4440200	4441000	0.502500
chr2	81227927	81228127	0.385000	chr17	4441400	4441600	0.425000
chr1	97380793	97380993	0.405000	chr17	44425200	44425400	0.360000
chr9	69930513	69930713	0.425000	chr17	44438800	44439000	0.465000
chr1	23273341	23273541	0.500000	chr17	4444800	4445000	0.620000
chr11	7477316	7477516	0.395000	chr17	44502000	44502200	0.400000
chr7	48851062	48851262	0.440000	chr17	44503400	44503600	0.760000
chr3	153904579	153904779	0.440000	chr17	44511400	44511600	0.490000
chr8	45008600	45008800	0.430000	chr17	44512000	44512200	0.500000
chr19	7149302	7149702	0.510000	chr17	44523200	44523600	0.530000
chr4	99806804	99807004	0.460000	chr17	44525400	44525600	0.475000
chr5	60737726	60737926	0.460000	chr17	44533600	44533800	0.640000
chr18	28837978	28838178	0.520000	chr17	44544000	44544200	0.525000
chr1	211422696	211423096	0.405000	chr17	44547000	44547400	0.482500
chr1	184881831	184882031	0.455000	chr17	44548400	44548600	0.470000
chr8	32203330	32203530	0.410000	chr17	44556600	44556800	0.495000
chr19	25999883	26000083	0.390000	chr17	44557200	44557400	0.610000
chr4	155484638	155484838	0.510000	chr17	44558000	44558200	0.710000
chr12	649019	649219	0.505000	chr17	44569000	44569200	0.510000
chr12	12910385	12910585	0.515000	chr17	44582000	44582200	0.565000
chr1	236753399	236753599	0.420000	chr17	44587400	44587600	0.530000
chrX	43767015	43767415	0.420000	chr17	44601400	44601800	0.612500
chr20	47039572	47039772	0.440000	chr17	44628800	44629000	0.520000
chr4	119980944	119981144	0.325000	chr17	44636600	44636800	0.345000
chr12	127154817	127155417	0.455000	chr17	44656000	44656600	0.673333
chr3	35105858	35106058	0.365000	chr17	44683400	44683600	0.450000
chr22	24713655	24713855	0.570000	chr17	44689800	44690000	0.575000
chr3	12897006	12897206	0.410000	chr17	44708600	44708800	0.565000
chr15	52092633	52092833	0.485000	chr17	44733800	44734000	0.530000
chr1	247986329	247986729	0.405000	chr17	44746600	44747000	0.532500
chrX	53064497	53064897	0.457500	chr17	44747600	44748000	0.527500
chr11	2367830	2368430	0.588333	chr17	44758800	44759400	0.795000
chr2	106263997	106264197	0.410000	chr17	44768600	44768800	0.540000
chr13	42806953	42807153	0.490000	chr17	44770200	44770400	0.615000
chr3	118358075	118358275	0.460000	chr17	44771200	44771400	0.495000
chr17	56806549	56806749	0.500000	chr17	44775000	44775200	0.685000
chr6	159896984	159897384	0.540000	chr17	44775600	44776000	0.652500
chr2	223786641	223787041	0.487500	chr17	44779200	44779600	0.665000
chr21	31263406	31263806	0.435000	chr17	44794800	44795200	0.467500
chr3	189758033	189758833	0.480000	chr17	44829600	44830400	0.795000
chr22	49485856	49486056	0.535000	chr17	44832000	44832200	0.545000
chr12	132293642	132293842	0.625000	chr17	4486400	4486600	0.650000
chr9	70382092	70382292	0.415000	chr17	44865200	44865400	0.475000
chr6	42893895	42894095	0.470000	chr17	44888000	44888200	0.480000
chr12	17705006	17705606	0.511667	chr17	44899000	44899600	0.601667
chrX	546338	546738	0.467500	chr17	44906000	44906400	0.545000
chr7	157706383	157706583	0.530000	chr17	44907400	44907600	0.545000
chr20	40651980	40652180	0.570000	chr17	44911200	44911400	0.635000
chr6	95456244	95456444	0.395000	chr17	44915800	44916000	0.485000
chr19	54112963	54113163	0.460000	chr17	44920000	44920200	0.615000
chr3	119386759	119386959	0.495000	chr17	44921600	44921800	0.605000
chr1	47847017	47847217	0.545000	chr17	44924400	44924600	0.590000
chr16	77894127	77894327	0.520000	chr17	4493400	4493600	0.535000
chr9	38125229	38126229	0.506000	chr17	44947400	44948400	0.603000
chr2	233267742	233267942	0.540000	chr17	44962000	44962200	0.585000
chr1	202633871	202634071	0.510000	chr17	44965600	44965800	0.560000
chr6	148946203	148946603	0.552500	chr17	44968200	44968600	0.787500
chr6	134257632	134257832	0.405000	chr17	44970400	44970600	0.745000
chr13	43300486	43300686	0.475000	chr17	44977200	44977400	0.480000
chr7	118800464	118800664	0.520000	chr17	4498800	4499000	0.800000
chrX	96428458	96429658	0.525000	chr17	4499400	4500600	0.629167
chr1	165217282	165217482	0.565000	chr17	44997800	44998000	0.610000
chr2	44641659	44642059	0.460000	chr17	4501200	4501600	0.565000
chr8	60239031	60239231	0.480000	chr17	45018800	45019000	0.620000
chr5	179378904	179379104	0.565000	chr17	45019400	45019600	0.740000
chr17	43243344	43243744	0.550000	chr17	45022000	45022400	0.715000
chr5	59139710	59139910	0.400000	chr1	74502600	74502800	0.450000
chr3	118164102	118164502	0.395000	chr17	45031600	45032000	0.487500
chr10	32278180	32278380	0.465000	chr1	74504200	74504400	0.470000
chr3	64916547	64916747	0.465000	chr17	45049200	45049400	0.495000
chr6	42570547	42571747	0.424167	chr17	45051400	45052600	0.703333
chr7	8152583	8152783	0.570000	chr17	4505600	4505800	0.630000
chr18	16004910	16005310	0.397500	chr17	45061000	45061400	0.595000
chr1	226908269	226908469	0.535000	chr17	4506200	4506400	0.615000
chr2	87849715	87849915	0.365000	chr17	45063400	45063600	0.390000
chr5	61900416	61900616	0.325000	chr17	45077800	45078000	0.375000
chr1	203908955	203909155	0.530000	chr17	4509400	4509600	0.570000
chr20	62670264	62670464	0.490000	chr17	45099200	45099400	0.585000
chr10	127000229	127000429	0.465000	chr17	45111400	45111600	0.575000
chr5	151649089	151649289	0.535000	chr17	45112000	45112200	0.590000
chr12	105778583	105778983	0.385000	chr17	45124000	45124400	0.635000
chr4	49038387	49038587	0.480000	chr17	45127600	45127800	0.615000
chr14	50811172	50811372	0.560000	chr17	45132600	45132800	0.720000
chr6	20239643	20239843	0.510000	chr17	45133200	45133400	0.645000
chr7	69062531	69062731	0.535000	chr17	45135400	45135600	0.575000
chr15	25823876	25824076	0.475000	chr17	45143800	45144000	0.660000
chr13	113956541	113956741	0.630000	chr17	45144400	45144600	0.815000
chr4	179292418	179292618	0.440000	chr17	45146800	45147000	0.480000
chr22	19953159	19953559	0.565000	chr17	45147400	45147800	0.652500
chr11	130065984	130067984	0.423500	chr17	45148200	45150200	0.596500
chrX	31215887	31217087	0.410833	chr17	45151000	45152200	0.414167
chrX	47705327	47705527	0.420000	chr17	45158600	45158800	0.435000
chr18	59936342	59936542	0.510000	chr17	45161000	45161200	0.705000
chr10	17056208	17056608	0.502500	chr17	45161600	45162000	0.555000
chr2	116544910	116545110	0.405000	chr17	45165400	45165600	0.450000
chr9	27538595	27538795	0.510000	chr17	45171000	45171200	0.555000
chr12	24201679	24202079	0.420000	chr17	45172600	45173000	0.647500
chrX	133817218	133817418	0.390000	chr17	45176400	45176600	0.445000
chr12	40503619	40503819	0.455000	chr17	45197800	45198000	0.660000
chr13	52534242	52534442	0.470000	chr17	45200800	45201000	0.520000
chr20	53092923	53093123	0.470000	chr17	45202000	45202200	0.505000
chr11	57366263	57366463	0.510000	chr17	4521400	4521600	0.520000
chrX	116360649	116360849	0.385000	chr17	45219000	45219200	0.535000
chr20	48101245	48102245	0.515000	chr17	45221400	45222400	0.782000
chr16	28844374	28844974	0.575000	chr17	45222800	45223400	0.605000
chr4	158873884	158874084	0.485000	chr17	45223800	45224000	0.510000
chr21	24020334	24020534	0.590000	chr17	45225400	45225600	0.600000
chr9	66633659	66633859	0.470000	chr17	45226200	45226400	0.655000
chrX	45710223	45710623	0.485000	chr17	45227200	45227600	0.550000
chr22	16531205	16531405	0.490000	chr17	45228400	45228600	0.590000
chr2	47041196	47041396	0.610000	chr17	45229200	45229400	0.655000
chr10	33571620	33571820	0.525000	chr17	45229800	45230000	0.655000
chr9	107018563	107018763	0.435000	chr17	45230800	45231000	0.595000
chr13	84399683	84399883	0.575000	chr17	45231800	45232000	0.665000
chr5	101791438	101791638	0.475000	chr17	45234800	45235000	0.600000
chr2	114577297	114577497	0.495000	chr17	45235800	45236000	0.570000
chr9	94517322	94517522	0.485000	chr17	45247000	45247200	0.655000
chr18	50102810	50103410	0.483333	chr17	45247800	45248400	0.715000
chr2	3375465	3375865	0.397500	chr17	45252600	45253000	0.475000
chr21	38755472	38755872	0.402500	chr17	45256000	45256400	0.625000
chr6	41480764	41480964	0.480000	chr17	45261600	45261800	0.525000
chr5	99364357	99364557	0.400000	chr17	45262200	45262400	0.715000
chr9	66707271	66707471	0.350000	chr17	45266000	45266200	0.450000
chr11	8776022	8776222	0.590000	chr17	45271000	45271200	0.660000
chr11	50455727	50455927	0.370000	chr17	45277400	45277600	0.465000
chr11	70140802	70141002	0.490000	chr17	45284200	45284400	0.595000
chr11	17005313	17005513	0.530000	chr17	45288000	45288200	0.565000
chr6	87584119	87584319	0.380000	chr17	45291200	45291400	0.495000
chr21	29058135	29058535	0.475000	chr17	45293400	45293800	0.565000
chr6	157195025	157195225	0.405000	chr17	45296000	45296200	0.420000
chr14	19837186	19837386	0.370000	chr17	45296800	45297000	0.460000
chr2	35205353	35205553	0.360000	chr17	45299400	45299600	0.515000
chr21	29313117	29313317	0.415000	chr17	45302800	45303000	0.485000
chr3	60767484	60768084	0.406667	chr17	45307400	45308000	0.468333
chr8	103145352	103145552	0.455000	chr17	45310800	45311000	0.460000
chr16	28574606	28574806	0.465000	chr17	45312200	45312400	0.505000
chr11	34063463	34063663	0.415000	chr17	45315000	45315200	0.425000
chr2	172530099	172531099	0.442000	chr17	45316600	45317600	0.714000
chrX	60989464	60989664	0.395000	chr17	45321000	45321200	0.425000
chrX	53624090	53624290	0.510000	chr17	45322200	45322400	0.525000
chr16	16884789	16884989	0.445000	chr17	45329600	45329800	0.455000
chr6	33898518	33898918	0.467500	chr17	45333000	45333400	0.535000
chr7	142482424	142483024	0.558333	chr17	4533600	4534200	0.641667
chr16	30436806	30437006	0.510000	chr17	45341800	45342000	0.625000
chr4	188712620	188712820	0.295000	chr17	45345600	45345800	0.390000
chr16	68655302	68655702	0.462500	chr17	45353000	45353400	0.490000
chr7	133827854	133829854	0.424000	chr17	4536200	4538200	0.627500
chr8	139879656	139879856	0.480000	chr17	45371800	45372000	0.675000
chr7	142742	142942	0.470000	chr17	45373600	45373800	0.585000
chr1	81331340	81331540	0.335000	chr17	45382400	45382600	0.390000
chr1	78217189	78217389	0.355000	chr17	45383200	45383400	0.450000
chr1	44653068	44653268	0.530000	chr17	45385600	45385800	0.580000
chr5	146514449	146514649	0.490000	chr17	45395200	45395400	0.600000
chr9	119968585	119968785	0.500000	chr17	4540400	4540600	0.675000
chr5	32640393	32640593	0.500000	chr17	45405400	45405600	0.675000
chr14	90853465	90853665	0.440000	chr17	45406200	45406400	0.455000
chr17	15241717	15241917	0.375000	chr17	45408000	45408200	0.390000
chr5	66785875	66786075	0.505000	chr17	45410400	45410600	0.600000
chr8	36689253	36689453	0.535000	chr17	45411800	45412000	0.555000
chr21	6565684	6566084	0.557500	chr17	45413400	45413800	0.587500
chr3	192574455	192574655	0.415000	chr17	45415000	45415200	0.425000
chr20	52402640	52402840	0.465000	chr17	45425800	45426000	0.585000
chr5	17642538	17642738	0.475000	chr17	45428200	45428400	0.620000
chr1	110743750	110743950	0.460000	chr17	45429000	45429200	0.565000
chr19	40623436	40623636	0.565000	chr17	45430800	45431000	0.650000
chr5	176547778	176547978	0.400000	chr17	45431600	45431800	0.720000
chr22	45568329	45568529	0.550000	chr17	45432800	45433000	0.700000
chr10	107844625	107844825	0.370000	chr17	45433800	45434000	0.560000
chr18	47335560	47335760	0.530000	chr17	4543800	4544000	0.640000
chr2	233913866	233914066	0.555000	chr17	45441000	45441200	0.580000
chr8	66059642	66059842	0.560000	chr17	45446000	45446200	0.600000
chr2	109157797	109157997	0.490000	chr17	45462000	45462200	0.505000
chr16	54581185	54581385	0.425000	chr17	45477000	45477200	0.455000
chr15	50945196	50945396	0.365000	chr17	45483600	45483800	0.440000
chr15	27416000	27416200	0.405000	chr17	45487800	45488000	0.475000
chr1	245991427	245992027	0.496667	chr17	45490800	45491400	0.606667
chr18	70747002	70747202	0.420000	chr17	45494600	45494800	0.440000
chrX	48112357	48112757	0.422500	chr17	45497400	45497800	0.515000
chr15	93683196	93683596	0.417500	chr17	45499200	45499600	0.430000
chr2	196186566	196186766	0.420000	chr17	45501400	45501600	0.635000
chr12	25019239	25019439	0.500000	chr17	4551200	4551400	0.575000
chr1	180177411	180177611	0.480000	chr17	4554600	4554800	0.615000
chr6	604569	604769	0.640000	chr17	4555400	4555600	0.660000
chr4	100894400	100894600	0.355000	chr17	45646400	45646600	0.590000
chr15	48092124	48092324	0.425000	chr17	4565600	4565800	0.455000
chr7	134619112	134619312	0.435000	chr17	4566800	4567000	0.540000
chr10	97594135	97594335	0.505000	chr17	45719800	45720000	0.520000
chr2	221985238	221985438	0.545000	chr17	45722200	45722400	0.590000
chr17	54948068	54948268	0.435000	chr17	4573800	4574000	0.620000
chrX	59032767	59032967	0.400000	chr17	45740600	45740800	0.595000
chr3	141240041	141240241	0.445000	chr17	45759800	45760000	0.490000
chr11	133603582	133603782	0.470000	chr17	45785000	45785200	0.705000
chr7	156911677	156911877	0.385000	chr1	74579600	74579800	0.425000
chr1	120404006	120404206	0.575000	chr17	45813400	45813600	0.590000
chr18	33302574	33302774	0.365000	chr17	45828200	45828400	0.555000
chr1	241397756	241397956	0.375000	chr17	45832200	45832400	0.510000
chr3	181575159	181575559	0.470000	chr17	4583800	4584200	0.612500
chr16	86072098	86072298	0.515000	chr17	4584600	4584800	0.795000
chr4	133355943	133356143	0.385000	chr17	45852800	45853000	0.430000
chr2	58431542	58431742	0.420000	chr17	45873800	45874000	0.555000
chr3	52849097	52849497	0.570000	chr17	4587800	4588200	0.592500
chr6	77011509	77011909	0.517500	chr17	45894200	45894600	0.755000
chr16	48380277	48380477	0.485000	chr17	4591800	4592000	0.620000
chr14	89193434	89193634	0.490000	chr17	45949200	45949400	0.715000
chrY	10972168	10972368	0.525000	chr17	4595200	4595400	0.685000
chr22	21247471	21247871	0.445000	chr17	45971800	45972200	0.617500
chr1	6873363	6873763	0.447500	chr17	45975200	45975600	0.522500
chr12	133243881	133244481	0.401667	chr17	45977000	45977600	0.528333
chr2	84912701	84912901	0.435000	chr17	46002600	46002800	0.520000
chr22	31829455	31829655	0.485000	chr17	46004200	46004400	0.575000
chr12	52475012	52475212	0.330000	chr1	74600600	74600800	0.380000
chr13	102349838	102350038	0.340000	chr17	46009200	46009400	0.385000
chrX	8633293	8633493	0.360000	chr17	46020200	46020400	0.585000
chr2	150472118	150472518	0.427500	chr17	46021200	46021600	0.580000
chr1	10649886	10650686	0.491250	chr17	46026200	46027000	0.577500
chr16	14994386	14994586	0.415000	chr17	46029200	46029400	0.515000
chr15	93778713	93778913	0.355000	chr17	46044400	46044600	0.440000
chr1	167099970	167100170	0.475000	chr17	46048000	46048200	0.545000
chr7	124198924	124199124	0.385000	chr17	46049800	46050000	0.430000
chr3	160316834	160317034	0.350000	chr17	46056800	46057000	0.440000
chr20	24264815	24265215	0.412500	chr17	46059600	46060000	0.475000
chr13	78598479	78598679	0.310000	chr17	46061600	46061800	0.400000
chr2	96334855	96335055	0.350000	chr17	46063400	46063600	0.430000
chr4	100808776	100808976	0.385000	chr17	4607800	4608000	0.435000
chr14	99723263	99723863	0.423333	chr17	46078400	46079000	0.443333
chr18	15634397	15634797	0.417500	chr17	46082400	46082800	0.435000
chr4	134785857	134786257	0.367500	chr17	46101200	46101600	0.390000
chr1	124525081	124525281	0.375000	chr17	46102200	46102400	0.485000
chr5	39496878	39497078	0.380000	chr17	46103000	46103200	0.405000
chr6	170362465	170362665	0.455000	chr17	46103600	46103800	0.460000
chrX	98564553	98564753	0.440000	chr17	46109000	46109200	0.505000
chr20	1684703	1684903	0.430000	chr17	46115800	46116000	0.435000
chr7	16003222	16003422	0.300000	chr17	46139600	46139800	0.390000
chrY	19013122	19013522	0.365000	chr17	46141600	46142000	0.372500
chr12	79720913	79721113	0.470000	chr17	46151200	46151400	0.490000
chr3	151854833	151855033	0.340000	chr17	46157000	46157200	0.390000
chr5	106601729	106601929	0.435000	chr17	46159000	46159200	0.505000
chr7	107783435	107783635	0.365000	chr17	46159800	46160000	0.425000
chr12	85356192	85356392	0.370000	chr17	46163400	46163600	0.450000
chr11	20821452	20822252	0.412500	chr17	46179000	46179800	0.416250
chr19	10344225	10344825	0.476667	chr17	46183000	46183600	0.500000
chr1	50626449	50626649	0.380000	chr17	46187000	46187200	0.460000
chr17	52486982	52487182	0.350000	chr17	46188200	46188400	0.385000
chr5	96765875	96767875	0.369000	chr17	46189000	46191000	0.403500
chr7	119501204	119501804	0.320000	chr17	46191400	46192000	0.405000
chr4	11428748	11428948	0.715000	chr17	46192800	46193000	0.755000
chr7	43844977	43845177	0.455000	chr17	46193400	46193600	0.805000
chr2	160134577	160134777	0.410000	chr17	46194000	46194200	0.730000
chr1	103029798	103030198	0.290000	chr17	46194600	46195000	0.385000
chr13	45202361	45202561	0.380000	chr17	46213000	46213200	0.425000
chr15	93187909	93188309	0.360000	chr17	46215400	46215800	0.462500
chr14	20438040	20438840	0.536250	chr17	46224800	46225600	0.727500
chr20	49305785	49305985	0.475000	chr17	46235800	46236000	0.555000
chr6	23034739	23034939	0.435000	chr17	46237800	46238000	0.455000
chr11	22019557	22019757	0.405000	chr17	46244600	46244800	0.595000
chr19	16318144	16318544	0.550000	chr17	46245400	46245800	0.580000
chr4	20137879	20138079	0.435000	chr17	46250800	46251000	0.495000
chr12	62928227	62928427	0.355000	chr17	46252600	46252800	0.465000
chr8	112333217	112333417	0.550000	chr17	46254000	46254200	0.565000
chr11	114374551	114374751	0.390000	chr17	4626000	4626200	0.455000
chr11	112309074	112309274	0.495000	chr17	46260200	46260400	0.700000
chr17	24294996	24295596	0.410000	chr17	46264400	46265000	0.448333
chr16	993019	993219	0.535000	chr17	46266200	46266400	0.550000
chr8	1400362	1401162	0.552500	chr17	46266800	46267600	0.687500
chr19	54845040	54845240	0.460000	chr17	46268000	46268200	0.510000
chr7	37561921	37562321	0.397500	chr17	4626800	4627200	0.430000
chr5	149689186	149689386	0.345000	chr17	46286800	46287000	0.395000
chr17	47622169	47622769	0.381667	chr17	46291000	46291600	0.405000
chr4	60309210	60309610	0.367500	chr17	46316600	46317000	0.442500
chr3	144736353	144736553	0.310000	chr17	46343400	46343600	0.415000
chr4	7423109	7423509	0.495000	chr17	46345200	46345600	0.505000
chr3	135978788	135978988	0.265000	chr17	46348400	46348600	0.380000
chr2	94795278	94795478	0.480000	chr17	46354000	46354200	0.515000
chr18	53248982	53249182	0.390000	chr17	46361200	46361400	0.655000
chr1	232130111	232130311	0.435000	chr17	46361800	46362000	0.550000
chr18	64818876	64819076	0.440000	chr17	4636200	4636400	0.485000
chr3	191851116	191851716	0.470000	chr17	46372400	46373000	0.705000
chr2	216162132	216162332	0.405000	chr17	46373600	46373800	0.410000
chrX	61717798	61717998	0.415000	chr17	4639400	4639600	0.645000
chr10	31464104	31464304	0.415000	chr17	46406200	46406400	0.430000
chr18	16287944	16288144	0.395000	chr17	46411600	46411800	0.445000
chr6	55853730	55853930	0.375000	chr17	46418000	46418200	0.435000
chr10	75162788	75162988	0.350000	chr17	46427200	46427400	0.390000
chr7	28002370	28002570	0.400000	chr17	46434800	46435000	0.440000
chr17	40579061	40579261	0.390000	chr17	46442200	46442400	0.425000
chr1	66721119	66721319	0.365000	chr17	46446000	46446200	0.385000
chr1	101861427	101861627	0.435000	chr17	46455200	46455400	0.465000
chr1	153920843	153921243	0.420000	chr17	4645600	4646000	0.482500
chr8	24249346	24249546	0.385000	chr17	46485000	46485200	0.440000
chr2	46078628	46079028	0.455000	chr1	74652800	74653200	0.485000
chr13	17491369	17491569	0.365000	chr17	46534400	46534600	0.435000
chr14	25016372	25016572	0.420000	chr17	46561400	46561600	0.455000
chrX	69486627	69486827	0.425000	chr17	46563200	46563400	0.520000
chr21	31162043	31162443	0.382500	chr17	46566200	46566600	0.372500
chr6	120139554	120139754	0.365000	chr17	46571800	46572000	0.480000
chr11	79694919	79695719	0.456250	chr17	46579200	46580000	0.597500
chr8	123405219	123405619	0.457500	chr17	4658400	4658800	0.472500
chr9	122107967	122108567	0.491667	chr17	46590400	46591000	0.725000
chr15	71264470	71264870	0.395000	chr17	46591400	46591800	0.430000
chr13	57801705	57802105	0.252500	chr17	46598400	46598800	0.367500
chr1	1825259	1825459	0.385000	chr17	46623800	46624000	0.450000
chr10	113718469	113718669	0.365000	chr17	46629200	46629400	0.440000
chr2	129677769	129677969	0.330000	chr17	46644800	46645000	0.395000
chr15	17853000	17853200	0.365000	chr17	46652400	46652600	0.435000
chr8	113553727	113553927	0.390000	chr17	46659800	46660000	0.435000
chr4	26428984	26429384	0.367500	chr17	46663600	46664000	0.402500
chr5	49601082	49601482	0.425000	chr17	46672800	46673200	0.442500
chr3	87618087	87618287	0.350000	chr17	46685400	46685600	0.385000
chr5	128146237	128146437	0.310000	chr17	46693400	46693600	0.420000
chr14	25832666	25832866	0.425000	chr17	46702600	46702800	0.445000
chr10	90388225	90388425	0.395000	chr1	74671200	74671400	0.400000
chr14	77703273	77703873	0.515000	chr1	74673400	74674000	0.655000
chr2	224762918	224763118	0.380000	chr17	46736200	46736400	0.510000
chr21	24113115	24113315	0.410000	chr17	46742000	46742200	0.425000
chr2	103088214	103088414	0.450000	chr17	46743000	46743200	0.580000
chr2	69348763	69348963	0.440000	chr17	46752200	46752400	0.445000
chr9	105400216	105400616	0.475000	chr17	46765000	46765400	0.482500
chr6	150278421	150278621	0.415000	chr17	46771200	46771400	0.780000
chr1	13529640	13529840	0.510000	chr17	46771800	46772000	0.850000
chr1	153921515	153921715	0.450000	chr17	46778000	46778200	0.495000
chr19	8269564	8269964	0.497500	chr17	46779600	46780000	0.512500
chr3	90775291	90775491	0.390000	chr17	46782400	46782600	0.565000
chr13	28485505	28485705	0.430000	chr17	4678600	4678800	0.500000
chr19	42542230	42542430	0.540000	chr17	46795600	46795800	0.605000
chr6	126343624	126343824	0.495000	chr17	46809200	46809400	0.585000
chr3	44932982	44933182	0.525000	chr17	46818800	46819000	0.710000
chr6	130853200	130853600	0.452500	chr17	46819400	46819800	0.645000
chr12	129030028	129030228	0.435000	chr17	46822400	46822600	0.670000
chrX	119825644	119826044	0.430000	chr17	46829800	46830200	0.487500
chr6	10934416	10934616	0.535000	chr17	46836000	46836200	0.555000
chr8	42102570	42102970	0.507500	chr17	46841800	46842200	0.687500
chr6	40450107	40450507	0.507500	chr17	46851400	46851800	0.780000
chr17	64560841	64561041	0.465000	chr17	46863000	46863200	0.685000
chr8	7173883	7174083	0.540000	chr17	46876600	46876800	0.635000
chr20	51140658	51141058	0.510000	chr17	46878000	46878400	0.582500
chr12	33780810	33781010	0.275000	chr17	46887800	46888000	0.480000
chr18	59497526	59497726	0.470000	chr17	46895200	46895400	0.540000
chr4	11852916	11853116	0.295000	chr1	74689800	74690000	0.355000
chr1	245857174	245857374	0.570000	chr17	46906000	46906200	0.600000
chr7	72560243	72560443	0.410000	chr17	46923000	46923200	0.695000
chr9	73527595	73527995	0.482500	chr17	46929400	46929800	0.487500
chrX	48243152	48243352	0.350000	chr17	46930200	46930400	0.470000
chr7	122002201	122002401	0.440000	chr17	46935800	46936000	0.470000
chr7	99230050	99230450	0.502500	chr17	46940800	46941200	0.510000
chr11	23763825	23764025	0.445000	chr17	46942600	46942800	0.520000
chr6	118739352	118739552	0.485000	chr17	46943400	46943600	0.545000
chr4	132011243	132011443	0.570000	chr17	46964400	46964600	0.575000
chr18	74320003	74320203	0.365000	chr17	4696600	4696800	0.410000
chr1	231257439	231257639	0.410000	chr17	46976800	46977000	0.520000
chr6	31691400	31691600	0.530000	chr17	46977400	46977600	0.610000
chr14	99190756	99191556	0.477500	chr17	46978600	46979400	0.742500
chr4	164983211	164983411	0.310000	chr17	46991600	46991800	0.320000
chrX	61931027	61931227	0.400000	chr17	4699800	4700000	0.490000
chr3	119155910	119156110	0.495000	chr17	47001200	47001400	0.500000
chr16	4970790	4971390	0.518333	chr17	4703800	4704400	0.696667
chr12	92727193	92727793	0.426667	chr17	47067200	47067800	0.498333
chr10	75781980	75782180	0.430000	chr17	47070400	47070600	0.475000
chr11	60792114	60792314	0.475000	chr17	47071200	47071400	0.485000
chr1	75036450	75036650	0.570000	chr17	47073000	47073200	0.580000
chr10	115013687	115014087	0.447500	chr17	4708600	4709000	0.467500
chr3	142712345	142712545	0.285000	chr17	47098800	47099000	0.385000
chr20	8089521	8090121	0.406667	chr17	47099800	47100400	0.693333
chr4	187991630	187992430	0.586250	chr17	4710000	4710800	0.692500
chr6	108433314	108433514	0.540000	chr1	7471000	7471200	0.580000
chr17	67386292	67386892	0.468333	chr17	4711200	4711800	0.541667
chr7	144214191	144214391	0.420000	chr17	4712600	4712800	0.475000
chrX	2150340	2150540	0.515000	chr17	4715200	4715400	0.630000
chr8	69898625	69898825	0.420000	chr17	47175400	47175600	0.460000
chrX	21066675	21066875	0.320000	chr17	47186000	47186200	0.400000
chr7	49872619	49874019	0.386429	chr17	47188200	47189600	0.547857
chr4	6629853	6630053	0.500000	chr17	4719400	4719600	0.545000
chr9	61058647	61059047	0.280000	chr17	47197800	47198200	0.420000
chr6	6461061	6461461	0.427500	chr17	47200000	47200400	0.445000
chr12	6197883	6198083	0.535000	chr17	4720000	4720200	0.650000
chr18	249321	249521	0.460000	chr17	47204000	47204200	0.495000
chr3	145441344	145441544	0.370000	chr17	47205000	47205200	0.470000
chr8	18796270	18796470	0.450000	chr17	47205600	47205800	0.540000
chr4	53854384	53854984	0.423333	chr17	47209200	47209800	0.556667
chr1	159422179	159422379	0.560000	chr17	47210200	47210400	0.605000
chr14	54867814	54868014	0.390000	chr17	47213600	47213800	0.490000
chr3	40156068	40156268	0.365000	chr17	47217400	47217600	0.380000
chrX	136564569	136564769	0.545000	chr17	4721800	4722000	0.595000
chr3	13736415	13737015	0.453333	chr17	47218800	47219400	0.503333
chr5	87192284	87192484	0.460000	chr17	47220000	47220200	0.600000
chr18	3914312	3914512	0.365000	chr17	47220600	47220800	0.435000
chr3	19865212	19865412	0.395000	chr17	47225400	47225600	0.460000
chr12	124202424	124202624	0.415000	chr17	47229800	47230000	0.530000
chr18	13663985	13664185	0.345000	chr17	47233000	47233200	0.475000
chr16	70178343	70178543	0.530000	chr17	47240200	47240400	0.535000
chr13	39605947	39606147	0.450000	chr17	4724800	4725000	0.460000
chr11	4189840	4190240	0.505000	chr17	47252200	47252600	0.507500
chr17	75262261	75262461	0.580000	chr17	47253800	47254000	0.795000
chr5	112959152	112959552	0.402500	chr17	47257800	47258200	0.532500
chr6	107658786	107659186	0.375000	chr17	4725800	4726200	0.412500
chr17	60260909	60261109	0.410000	chr17	47266000	47266200	0.435000
chr4	36781615	36781815	0.465000	chr17	47275400	47275600	0.560000
chr9	38009561	38009761	0.445000	chr17	47279200	47279400	0.495000
chr8	42034797	42034997	0.375000	chr17	4728200	4728400	0.455000
chr9	125031235	125031635	0.465000	chr17	47286200	47286600	0.500000
chr5	157619263	157619463	0.450000	chr17	47287800	47288000	0.455000
chr11	93957367	93957567	0.465000	chr17	47288600	47288800	0.520000
chr20	13415796	13415996	0.400000	chr17	47291600	47291800	0.395000
chr2	159139838	159140238	0.442500	chr17	47301200	47301600	0.447500
chr14	49924667	49924867	0.460000	chr1	74730200	74730400	0.465000
chr4	138886590	138887190	0.565000	chr17	4731200	4731800	0.605000
chr4	61620371	61620771	0.412500	chr1	74731400	74731800	0.425000
chr6	37326806	37327006	0.340000	chr17	47315800	47316000	0.360000
chr2	129362044	129362644	0.530000	chr17	47323800	47324400	0.680000
chr16	49694565	49694765	0.570000	chr1	74732400	74732600	0.630000
chr10	98250380	98250580	0.450000	chr17	47324800	47325000	0.470000
chr13	18622048	18622448	0.467500	chr1	74733000	74733400	0.570000
chr2	159072298	159072498	0.380000	chr17	4733400	4733600	0.415000
chr5	16209482	16209682	0.275000	chr1	74733800	74734000	0.390000
chr10	3171205	3171405	0.330000	chr17	47353000	47353200	0.370000
chr1	119831102	119831502	0.447500	chr17	4736200	4736600	0.480000
chr20	53178067	53178467	0.462500	chr17	47362200	47362600	0.507500
chr11	4082345	4082545	0.500000	chr17	4739800	4740000	0.800000
chr10	85913711	85913911	0.465000	chr17	47398600	47398800	0.485000
chr2	75512294	75512694	0.445000	chr17	47421200	47421600	0.475000
chr19	55183248	55183848	0.526667	chr17	47423400	47424000	0.745000
chr16	25530799	25530999	0.440000	chr17	4747400	4747600	0.445000
chr15	42370766	42370966	0.445000	chr17	4748000	4748200	0.450000
chr11	61119536	61120336	0.557500	chr17	47492400	47493200	0.591250
chrX	62510470	62510670	0.370000	chr17	47500800	47501000	0.450000
chr2	100641282	100641482	0.475000	chr17	47502400	47502600	0.595000
chr9	70178194	70178394	0.435000	chr17	47511800	47512000	0.515000
chr11	5401651	5401851	0.385000	chr17	47520400	47520600	0.430000
chr1	23520844	23521844	0.547000	chr17	47531000	47532000	0.752000
chr12	87194784	87194984	0.310000	chr17	4760000	4760200	0.435000
chr3	51834375	51834775	0.390000	chr17	47615800	47616200	0.392500
chr10	99436297	99436497	0.385000	chr17	47630800	47631000	0.435000
chr14	72285485	72285685	0.380000	chr17	47635000	47635200	0.470000
chr15	72921691	72922291	0.445000	chr17	4764400	4765000	0.461667
chr1	243018060	243018460	0.435000	chr17	47644400	47644800	0.457500
chr1	27740465	27741265	0.441250	chr17	47647200	47648000	0.451250
chr13	110548077	110548877	0.497500	chr17	47649200	47650000	0.673750
chr3	160146030	160146230	0.550000	chr17	47650600	47650800	0.735000
chr2	87613426	87613626	0.330000	chr17	47660000	47660200	0.335000
chr19	47932149	47932949	0.386250	chr17	4766200	4767000	0.388750
chr15	76299146	76299346	0.430000	chr17	47664400	47664600	0.475000
chr18	68062547	68062747	0.235000	chr17	47665800	47666000	0.360000
chr8	132035085	132035285	0.385000	chr17	47670200	47670400	0.425000
chr13	87358707	87358907	0.360000	chr1	74767600	74767800	0.465000
chr5	171822444	171822644	0.445000	chr17	4768400	4768600	0.465000
chr17	18356174	18356374	0.480000	chr17	47687800	47688000	0.560000
chrX	49218267	49219467	0.573333	chr17	47693400	47694600	0.670833
chr1	18066870	18067070	0.565000	chr17	47695000	47695200	0.690000
chr5	43271718	43271918	0.415000	chr17	47695600	47695800	0.690000
chr6	131546983	131547383	0.455000	chr17	47698800	47699200	0.527500
chr3	38439337	38439537	0.520000	chr17	47701000	47701200	0.600000
chr22	35484460	35484660	0.530000	chr17	47701800	47702000	0.650000
chr19	57726839	57727039	0.480000	chr17	47703200	47703400	0.645000
chr6	36580461	36580661	0.495000	chr17	47704200	47704400	0.620000
chr1	13029578	13029978	0.512500	chr17	47706600	47707000	0.532500
chr11	73862739	73862939	0.490000	chr17	4770800	4771000	0.500000
chr11	8916168	8916368	0.465000	chr17	47712400	47712600	0.580000
chr2	186734439	186734639	0.550000	chr17	47714800	47715000	0.565000
chr7	26486561	26486961	0.492500	chr17	47719400	47719800	0.552500
chr8	124342566	124342766	0.360000	chr1	74772000	74772200	0.375000
chr9	1305172	1305372	0.465000	chr17	47721200	47721400	0.640000
chr14	30528360	30528760	0.447500	chr17	47733000	47733400	0.682500
chr7	103431262	103431462	0.475000	chr17	47733800	47734000	0.645000
chr2	46193313	46193513	0.550000	chr17	47734800	47735000	0.560000
chr4	164146272	164146472	0.400000	chr17	47735600	47735800	0.510000
chr7	92909768	92909968	0.405000	chr17	47742800	47743000	0.625000
chr7	33797405	33797605	0.500000	chr17	47745200	47745400	0.525000
chr3	82175655	82175855	0.280000	chr17	47762800	47763000	0.305000
chr2	153924604	153925004	0.365000	chr17	47773600	47774000	0.477500
chr8	46067243	46067643	0.367500	chr17	47776600	47777000	0.432500
chr4	77285785	77285985	0.435000	chr17	47785800	47786000	0.490000
chr8	135265400	135265600	0.430000	chr17	47790200	47790400	0.750000
chr7	145040598	145040798	0.420000	chr17	47802600	47802800	0.575000
chr3	128703730	128704330	0.498333	chr17	47810200	47810800	0.508333
chr7	750274	750474	0.560000	chr17	47820000	47820200	0.645000
chr8	387707	387907	0.500000	chr17	47820600	47820800	0.560000
chr18	76814157	76814357	0.465000	chr17	47821600	47821800	0.640000
chr17	44927434	44927634	0.535000	chr17	47822200	47822400	0.590000
chr12	11544528	11544728	0.515000	chr17	4782800	4783000	0.660000
chr3	28275187	28275587	0.440000	chr17	47830000	47830400	0.447500
chrX	134963930	134964530	0.400000	chr17	47831000	47831600	0.536667
chrX	23965503	23965703	0.445000	chr17	47832000	47832200	0.545000
chr5	817601	818401	0.536250	chr17	47840800	47841600	0.661250
chr1	234495122	234495322	0.510000	chr17	47843200	47843400	0.550000
chr12	51777641	51777841	0.455000	chr17	47845000	47845200	0.505000
chr6	151883390	151883590	0.540000	chr17	47847400	47847600	0.660000
chr1	245856335	245856735	0.450000	chr17	47851000	47851400	0.732500
chr7	52823551	52823951	0.397500	chr17	47867000	47867400	0.575000
chr15	51043550	51043750	0.405000	chr17	4787400	4787600	0.425000
chr19	49194032	49194432	0.535000	chr17	47877600	47878000	0.585000
chr10	5820302	5820502	0.570000	chr17	47882400	47882600	0.575000
chr3	7715712	7715912	0.410000	chr17	47890000	47890200	0.570000
chr1	26571998	26572998	0.547000	chr17	47895800	47896800	0.654000
chr3	142400051	142400451	0.280000	chr17	47898200	47898600	0.392500
chr6	5609590	5610390	0.441250	chr17	4790000	4790800	0.667500
chr4	57045945	57046145	0.465000	chr17	47908000	47908200	0.470000
chr17	73429579	73429779	0.510000	chr17	47914400	47914600	0.530000
chr10	30939304	30939704	0.385000	chr17	47918000	47918400	0.387500
chr14	70731214	70731414	0.505000	chr17	47929400	47929600	0.565000
chr11	90286809	90287009	0.485000	chr17	47931400	47931600	0.515000
chr19	43339615	43340215	0.503333	chr17	47935800	47936400	0.513333
chr6	158837939	158838139	0.535000	chr17	47937000	47937200	0.570000
chr14	31252980	31253180	0.520000	chr17	47941400	47941600	0.565000
chr1	214933463	214933663	0.460000	chr17	47942200	47942400	0.590000
chr10	25776334	25776534	0.430000	chr17	47944200	47944400	0.480000
chr8	64886838	64887038	0.400000	chr17	47945200	47945400	0.485000
chr16	74637326	74637526	0.510000	chr17	47946200	47946400	0.520000
chrX	59492598	59492798	0.415000	chr17	47947000	47947200	0.470000
chr3	142618750	142618950	0.425000	chr17	47949400	47949600	0.615000
chr11	134730254	134730454	0.510000	chr17	47950000	47950200	0.530000
chr6	14165222	14166022	0.471250	chr17	4796000	4796800	0.542500
chr4	12105937	12106137	0.335000	chr17	47969000	47969200	0.405000
chr17	12696656	12697056	0.447500	chr17	47970800	47971200	0.682500
chr21	20699018	20699218	0.540000	chr17	47978400	47978600	0.575000
chr1	216259049	216259249	0.395000	chr17	47981600	47981800	0.460000
chr5	38631784	38632384	0.448333	chr17	47982400	47983000	0.538333
chr3	37061927	37062327	0.382500	chr17	48001200	48001600	0.390000
chr10	121674427	121674827	0.420000	chr17	48002600	48003000	0.430000
chr11	82878543	82878743	0.435000	chr17	48011400	48011600	0.495000
chr2	226562197	226562597	0.450000	chr17	48012200	48012600	0.657500
chr4	108557223	108557423	0.485000	chr17	48014600	48014800	0.540000
chr2	78326313	78326513	0.340000	chr17	48018400	48018600	0.510000
chr1	165423947	165424147	0.420000	chr17	48022000	48022200	0.445000
chr10	131222983	131223583	0.546667	chr17	48023400	48024000	0.686667
chr2	218065884	218067484	0.492500	chr17	48024600	48026200	0.553750
chr6	154721876	154722076	0.425000	chr17	48026600	48026800	0.640000
chr12	104280264	104280464	0.485000	chr17	48037000	48037200	0.635000
chr6	21235025	21235225	0.435000	chr17	48045800	48046000	0.525000
chr14	95737633	95737833	0.420000	chr17	48047200	48047400	0.490000
chr10	79416652	79418052	0.562857	chr17	48047800	48049200	0.627857
chr16	66737024	66737424	0.482500	chr17	48051800	48052200	0.500000
chr5	73574054	73574854	0.430000	chr17	48053000	48053800	0.540000
chr12	2954388	2954988	0.493333	chr17	48054200	48054800	0.660000
chr5	144031671	144031871	0.405000	chr17	48055800	48056000	0.515000
chr3	28309567	28309967	0.422500	chr17	48064000	48064400	0.512500
chr22	35082918	35083318	0.415000	chr17	48068600	48069000	0.447500
chr5	165357953	165358553	0.450000	chr17	4807000	4807600	0.763333
chr7	91825436	91825636	0.375000	chr17	48074400	48074600	0.395000
chr15	30906458	30907258	0.433750	chr17	48100800	48101600	0.700000
chr10	119237079	119237479	0.467500	chr17	48103000	48103400	0.482500
chr18	10458690	10459290	0.415000	chr17	48107400	48108000	0.671667
chr8	102017372	102017572	0.490000	chr17	4810800	4811000	0.625000
chr8	80938756	80938956	0.385000	chr17	48111800	48112000	0.445000
chr14	25656290	25656490	0.315000	chr17	48113200	48113400	0.475000
chr3	191034919	191035319	0.400000	chr17	48131200	48131600	0.457500
chr22	10621703	10621903	0.410000	chr17	48140000	48140200	0.445000
chr2	190042215	190042415	0.385000	chr17	48148400	48148600	0.470000
chr5	100860604	100861204	0.311667	chr17	48149000	48149600	0.450000
chr1	150407758	150407958	0.345000	chr17	48153800	48154000	0.375000
chr18	68966722	68966922	0.485000	chr17	4815400	4815600	0.535000
chr10	46423650	46423850	0.570000	chr17	4818400	4818600	0.605000
chr11	95233773	95234373	0.328333	chr17	48194000	48194600	0.401667
chr8	135987242	135987442	0.410000	chr17	48215600	48215800	0.465000
chrX	74154656	74154856	0.280000	chr17	48219800	48220000	0.445000
chr1	39635027	39635227	0.465000	chr17	48228800	48229000	0.520000
chrX	130750021	130750221	0.455000	chr17	48241200	48241400	0.530000
chr10	46795775	46795975	0.350000	chr17	48244000	48244200	0.365000
chr2	198946311	198946511	0.375000	chr17	48245000	48245200	0.430000
chr4	135047564	135047764	0.395000	chr17	48246600	48246800	0.420000
chr10	40679054	40679254	0.395000	chr17	48255000	48255200	0.425000
chr4	73511265	73511465	0.465000	chr17	48261400	48261600	0.495000
chr2	151453825	151454025	0.345000	chr17	48295400	48295600	0.355000
chr21	27147482	27147682	0.360000	chr17	48308000	48308200	0.385000
chr2	66700215	66700415	0.475000	chr17	48311000	48311200	0.540000
chr4	157273166	157273366	0.405000	chr17	4832400	4832600	0.480000
chr2	119110164	119111364	0.445000	chr17	4833200	4834400	0.663333
chr3	6525863	6526063	0.295000	chr17	48336000	48336200	0.335000
chr12	34119673	34119873	0.405000	chr17	4834800	4835000	0.490000
chr5	100526169	100526369	0.285000	chr17	48351800	48352000	0.355000
chr18	24584841	24585041	0.350000	chr17	48358400	48358600	0.360000
chr19	17504918	17505118	0.545000	chr17	4836000	4836200	0.550000
chr5	108094864	108095264	0.295000	chr17	48360800	48361200	0.355000
chr2	160700610	160700810	0.305000	chr17	48368400	48368600	0.340000
chr2	231769563	231769763	0.485000	chr17	48373200	48373400	0.495000
chr17	27096405	27096605	0.440000	chr17	48374800	48375000	0.510000
chr8	122945467	122945667	0.420000	chr17	4838600	4838800	0.445000
chr11	90087315	90087515	0.390000	chr17	48427800	48428000	0.410000
chr10	100495068	100495268	0.410000	chr17	48429200	48429400	0.500000
chr1	52327366	52327566	0.530000	chr17	48430200	48430400	0.795000
chr8	94675589	94675789	0.360000	chr17	48433200	48433400	0.500000
chr11	127277712	127277912	0.400000	chr17	4843400	4843600	0.405000
chr16	72547187	72547587	0.390000	chr17	48435200	48435600	0.410000
chr8	85012104	85012304	0.295000	chr17	48438600	48438800	0.390000
chr20	47707414	47707814	0.512500	chr17	48440000	48440400	0.522500
chr13	101002471	101002671	0.380000	chr17	48441400	48441600	0.400000
chr17	51321183	51321383	0.525000	chr17	48444600	48444800	0.550000
chr8	58688929	58689329	0.452500	chr17	4845200	4845600	0.472500
chr1	235418117	235418317	0.405000	chr17	48453600	48453800	0.415000
chr18	53117010	53117410	0.325000	chr17	48455800	48456200	0.445000
chr6	20558308	20558508	0.380000	chr17	48456800	48457000	0.430000
chr15	42098369	42098569	0.375000	chr17	48457400	48457600	0.570000
chr8	19358874	19359274	0.455000	chr17	48472400	48472800	0.552500
chr16	64918338	64918538	0.435000	chr17	48478400	48478600	0.450000
chr7	63598005	63598205	0.515000	chr17	48483600	48483800	0.550000
chr3	155186476	155186676	0.295000	chr17	48485000	48485200	0.360000
chr19	27079852	27080052	0.400000	chr17	48486600	48486800	0.510000
chr18	29998497	29998897	0.442500	chr17	48488800	48489200	0.490000
chr3	74679477	74679677	0.440000	chr17	48491600	48491800	0.455000
chr6	160731552	160731752	0.435000	chr17	48492600	48492800	0.715000
chr9	130287612	130287812	0.490000	chr17	48501200	48501400	0.530000
chr8	117973998	117974398	0.397500	chr17	48505800	48506200	0.435000
chr5	178525818	178526018	0.470000	chr17	48513200	48513400	0.475000
chr20	34845962	34846162	0.495000	chr17	48513800	48514000	0.535000
chr19	35183258	35183858	0.466667	chr17	48522000	48522600	0.563333
chr10	43333249	43333449	0.510000	chr17	4852600	4852800	0.530000
chr17	40783690	40783890	0.500000	chr17	48537000	48537200	0.530000
chr2	47415199	47415999	0.465000	chr17	48541800	48542600	0.627500
chr18	79300130	79300730	0.580000	chr17	48543400	48544000	0.665000
chr2	131047240	131048040	0.507500	chr17	48544400	48545200	0.576250
chr15	92410580	92410980	0.435000	chr17	48545600	48546000	0.482500
chr13	35732175	35732775	0.433333	chr17	48546800	48547400	0.516667
chr7	124331759	124331959	0.435000	chr17	48548400	48548600	0.510000
chr10	99529814	99530014	0.505000	chr17	48549400	48549600	0.525000
chr4	170815938	170817338	0.480000	chr17	48555400	48556800	0.520714
chr14	30471349	30471549	0.395000	chr17	48562000	48562200	0.440000
chr12	86627091	86627291	0.590000	chr17	48570600	48570800	0.595000
chr10	12642944	12643144	0.455000	chr17	48571600	48571800	0.505000
chr1	76058583	76058983	0.410000	chr17	48572400	48572800	0.502500
chr9	66703911	66704111	0.470000	chr17	48573400	48573600	0.540000
chr12	22265219	22265819	0.410000	chr17	48575400	48576000	0.456667
chr22	17598525	17598725	0.515000	chr17	48576800	48577000	0.610000
chr5	87460721	87461521	0.370000	chr17	48577800	48578600	0.646250
chr11	53624112	53624312	0.405000	chr17	48579000	48579200	0.525000
chr18	11261204	11261404	0.435000	chr17	48580200	48580400	0.465000
chr20	23919173	23921373	0.523182	chr17	48581400	48583600	0.573182
chr20	41284757	41284957	0.465000	chr17	48585400	48585600	0.675000
chr20	51195531	51195731	0.510000	chr17	48592600	48592800	0.605000
chr12	47833254	47833454	0.645000	chr17	48593200	48593400	0.685000
chr1	27396905	27397105	0.540000	chr17	48594000	48594200	0.675000
chr6	110840590	110840790	0.520000	chr17	48597800	48598000	0.715000
chr14	31290170	31290370	0.500000	chr17	48602600	48602800	0.655000
chr1	87220040	87220840	0.472500	chr17	48603600	48604400	0.556250
chr1	227005981	227006381	0.372500	chr17	48604800	48605200	0.475000
chr1	92958464	92958664	0.400000	chr17	48609200	48609400	0.480000
chr13	100480236	100481636	0.460714	chr17	48609800	48611200	0.608571
chr2	49848478	49848878	0.380000	chr17	48613000	48613400	0.662500
chr2	22169049	22169249	0.410000	chr17	48618600	48618800	0.555000
chr19	7284295	7284495	0.545000	chr17	48619200	48619400	0.565000
chr19	6783275	6783475	0.525000	chr17	48619800	48620000	0.645000
chr1	182648412	182648812	0.497500	chr17	48620400	48620800	0.537500
chrX	136044161	136044361	0.515000	chr17	48621400	48621600	0.575000
chr20	53565154	53565554	0.457500	chr17	48623600	48624000	0.510000
chr22	31940452	31942852	0.507083	chr17	48624400	48626800	0.640000
chr1	171330459	171330659	0.480000	chr17	48627200	48627400	0.490000
chr2	207626720	207626920	0.560000	chr17	48627800	48628000	0.585000
chr3	112775010	112776610	0.456250	chr17	48628600	48630200	0.474375
chr8	117933721	117933921	0.490000	chr17	48631200	48631400	0.565000
chr6	139252207	139252807	0.450000	chr17	48632400	48633000	0.503333
chr16	49274605	49274805	0.535000	chr17	48636600	48636800	0.675000
chr1	48716491	48716691	0.490000	chr17	48639400	48639600	0.535000
chr6	159111639	159112239	0.451667	chr17	48646200	48646800	0.701667
chr22	42768831	42769031	0.660000	chr17	48647400	48647600	0.680000
chrY	20077123	20077323	0.420000	chr17	48663200	48663400	0.465000
chr2	122986063	122986263	0.450000	chr17	48671800	48672000	0.535000
chr7	151727464	151727864	0.612500	chr17	48678400	48678800	0.645000
chr1	80741220	80741420	0.290000	chr17	4871000	4871200	0.315000
chr1	169542456	169542656	0.455000	chr17	48724600	48724800	0.530000
chr17	47130695	47130895	0.480000	chr17	4872800	4873000	0.520000
chr19	41677723	41677923	0.395000	chr17	48755400	48755600	0.440000
chrX	3521425	3521625	0.475000	chr17	48757000	48757200	0.505000
chr8	138543930	138544130	0.485000	chr17	4877200	4877400	0.575000
chr3	197096269	197096469	0.430000	chr17	48791000	48791200	0.490000
chr19	42958518	42958718	0.450000	chr17	48791800	48792000	0.495000
chr6	150403258	150403658	0.497500	chr17	4879600	4880000	0.535000
chr9	21400438	21400638	0.450000	chr17	48805000	48805200	0.570000
chr2	95573790	95573990	0.440000	chr17	48814600	48814800	0.490000
chr8	135392381	135392581	0.500000	chr17	48817000	48817200	0.640000
chr10	17591039	17591239	0.510000	chr17	4882000	4882200	0.580000
chr17	70966547	70966747	0.385000	chr17	48825600	48825800	0.415000
chr20	14271030	14271630	0.513333	chr17	48831000	48831600	0.646667
chr1	39387526	39387726	0.475000	chr17	48832600	48832800	0.495000
chr9	35323309	35323509	0.370000	chr17	48837600	48837800	0.400000
chr2	83425723	83425923	0.285000	chr17	48838200	48838400	0.405000
chr4	179621547	179621747	0.340000	chr17	48841400	48841600	0.395000
chr9	124697861	124698061	0.375000	chr17	48852400	48852600	0.365000
chr3	153827323	153827523	0.430000	chr17	48878200	48878400	0.540000
chr16	51606311	51606511	0.425000	chr17	48879000	48879200	0.500000
chr4	65467348	65467548	0.395000	chr17	48884800	48885000	0.485000
chr13	99914951	99915151	0.505000	chr17	4889200	4889400	0.540000
chr22	12978371	12978771	0.432500	chr17	48892400	48892800	0.575000
chr11	41943570	41943770	0.470000	chr17	48893200	48893400	0.525000
chr8	26405476	26407076	0.409375	chr17	48907800	48909400	0.644375
chr19	3012074	3012674	0.545000	chr17	4891400	4892000	0.648333
chr11	107953346	107953546	0.500000	chr17	48916000	48916200	0.540000
chr8	26561062	26561262	0.510000	chr17	48944800	48945000	0.675000
chr12	129149389	129149589	0.465000	chr17	48954400	48954600	0.485000
chr10	1365294	1365494	0.500000	chr17	4895800	4896000	0.620000
chrX	119735979	119736179	0.590000	chr17	48961000	48961200	0.600000
chr19	47664759	47664959	0.575000	chr17	48961600	48961800	0.625000
chr15	66375869	66376069	0.470000	chr17	48970400	48970600	0.555000
chr8	18285798	18285998	0.405000	chr17	48972400	48972600	0.635000
chr16	48269765	48270165	0.380000	chr17	48991000	48991400	0.397500
chr1	243659403	243659803	0.290000	chr17	48994000	48994400	0.375000
chr5	174344616	174344816	0.465000	chr17	4899400	4899600	0.650000
chr2	119290114	119291514	0.468571	chr17	48995400	48996800	0.641429
chr12	1952031	1952831	0.515000	chr17	48997200	48998000	0.636250
chr6	62862029	62862229	0.440000	chr17	48998400	48998600	0.715000
chr7	90408409	90408609	0.420000	chr17	48999200	48999400	0.520000
chr4	138988931	138989531	0.415000	chr17	48999800	49000400	0.458333
chr1	79590841	79591041	0.285000	chr17	49001200	49001400	0.300000
chrX	28869379	28869579	0.255000	chr17	49001800	49002000	0.380000
chr1	7489364	7489564	0.575000	chr17	4900200	4900400	0.735000
chr2	138419021	138419221	0.310000	chr17	49002800	49003000	0.350000
chr17	73391151	73391351	0.550000	chr17	49004000	49004200	0.710000
chr4	2964523	2964723	0.425000	chr17	4901000	4901200	0.645000
chr7	102302232	102302832	0.611667	chr17	49014200	49014800	0.665000
chr16	32215766	32215966	0.475000	chr17	49016800	49017000	0.645000
chr12	35419924	35420124	0.395000	chr17	4901800	4902000	0.660000
chr2	236047351	236047551	0.565000	chr17	49021400	49021600	0.580000
chr19	44125300	44125500	0.395000	chr17	49028400	49028600	0.420000
chr11	45506191	45506991	0.455000	chr17	4903000	4903800	0.567500
chr5	40999076	40999676	0.430000	chr17	49032200	49032800	0.440000
chr2	96238583	96238783	0.515000	chr17	49053600	49053800	0.610000
chr17	66705661	66705861	0.495000	chr17	4909200	4909400	0.560000
chr4	138700680	138700880	0.440000	chr17	49126200	49126400	0.515000
chr21	16356949	16357149	0.390000	chr17	49150600	49150800	0.510000
chr22	32841210	32841410	0.510000	chr17	49158000	49158200	0.565000
chr1	62838432	62838632	0.460000	chr17	49180400	49180600	0.500000
chr10	4509438	4511038	0.495000	chr17	49191600	49193200	0.556250
chr18	20160973	20161373	0.402500	chr17	49193800	49194200	0.550000
chr6	160731298	160731498	0.490000	chr17	49197400	49197600	0.495000
chr11	7282648	7282848	0.440000	chr17	4920400	4920600	0.505000
chr9	108422295	108422495	0.500000	chr17	49209000	49209200	0.535000
chr17	40143694	40143894	0.445000	chr17	49210600	49210800	0.605000
chr16	66922849	66923049	0.500000	chr17	49217000	49217200	0.535000
chr5	174184051	174184251	0.545000	chr17	49218200	49218400	0.580000
chr15	100952419	100952619	0.380000	chr17	49219000	49219200	0.535000
chr10	91221315	91221515	0.465000	chr17	49219600	49219800	0.735000
chr9	92135232	92135432	0.580000	chr17	49222600	49222800	0.605000
chr8	27396470	27396870	0.480000	chr17	49223400	49223800	0.605000
chr19	2244442	2244642	0.605000	chr17	49224400	49224600	0.710000
chr13	110154225	110154425	0.485000	chr17	49227600	49227800	0.540000
chr10	47099869	47100269	0.502500	chr17	49230000	49230400	0.655000
chrX	8951336	8951536	0.500000	chr17	49230800	49231000	0.695000
chr16	18866314	18866514	0.390000	chr17	49235400	49235600	0.470000
chr1	175858501	175858901	0.477500	chr17	49241800	49242200	0.495000
chr14	58264875	58265075	0.415000	chr17	49248000	49248200	0.555000
chr1	157175514	157175714	0.505000	chr17	49249400	49249600	0.595000
chr22	36902328	36902728	0.515000	chr17	49252200	49252600	0.537500
chr3	32921766	32921966	0.495000	chr17	49260400	49260600	0.760000
chr1	186416179	186416379	0.395000	chr17	49262600	49262800	0.510000
chr14	32386658	32386858	0.380000	chr17	49277800	49278000	0.445000
chr1	149341023	149341223	0.300000	chr17	49294800	49295000	0.345000
chr14	20407094	20407294	0.400000	chr17	49315600	49315800	0.480000
chr2	197413688	197413888	0.375000	chr17	49317000	49317200	0.500000
chr6	7157008	7157208	0.505000	chr17	4932000	4932200	0.580000
chr5	129302973	129303173	0.315000	chr17	49324600	49324800	0.470000
chr11	52753420	52753620	0.400000	chr17	49328600	49328800	0.465000
chr2	189165766	189165966	0.335000	chr17	49339000	49339200	0.430000
chr6	134628759	134628959	0.355000	chr17	49343400	49343600	0.385000
chr12	69174880	69175080	0.455000	chr17	4934400	4934600	0.605000
chr2	113982782	113982982	0.485000	chr17	4935600	4935800	0.560000
chr2	161390813	161391013	0.335000	chr17	49358600	49358800	0.375000
chr9	37402355	37403355	0.467000	chr17	49361000	49362000	0.649000
chr8	101459115	101459315	0.535000	chr17	49362400	49362600	0.690000
chr20	38410393	38410593	0.485000	chr17	49365800	49366000	0.510000
chr9	18879475	18879675	0.290000	chr17	49368400	49368600	0.370000
chr2	7992760	7992960	0.445000	chr17	49371600	49371800	0.600000
chr12	2701592	2701792	0.395000	chr17	49381200	49381400	0.460000
chr5	96388034	96388234	0.480000	chr17	49387600	49387800	0.525000
chr21	38052952	38053352	0.500000	chr17	49388200	49388600	0.525000
chr10	32369066	32369266	0.345000	chr17	49390000	49390200	0.460000
chr12	102553744	102553944	0.475000	chr17	49390600	49390800	0.545000
chr6	96987848	96988048	0.385000	chr17	49394000	49394200	0.425000
chr17	69404317	69404717	0.382500	chr17	49395000	49395400	0.460000
chr11	39175843	39176443	0.398333	chr17	4939800	4940400	0.643333
chr14	97266714	97266914	0.415000	chr17	49403600	49403800	0.455000
chr10	121433101	121433301	0.440000	chr17	49404400	49404600	0.555000
chr18	44235795	44236195	0.387500	chr17	49408000	49408400	0.525000
chrX	48392457	48392857	0.550000	chr17	49414800	49415200	0.560000
chr3	92151695	92151895	0.375000	chr17	49424200	49424400	0.440000
chr9	41471786	41471986	0.475000	chr17	49424800	49425000	0.490000
chrX	46368005	46368205	0.530000	chr17	49435200	49435400	0.605000
chr8	143209608	143209808	0.510000	chr17	4944200	4944400	0.555000
chr17	70366348	70366548	0.445000	chr17	49450800	49451000	0.585000
chr1	163261121	163261521	0.460000	chr17	4945200	4945600	0.527500
chr4	184146988	184147188	0.535000	chr17	49452200	49452400	0.580000
chr1	157871974	157872374	0.452500	chr17	49456200	49456600	0.532500
chr3	174011838	174012238	0.417500	chr17	4946200	4946600	0.442500
chr10	48966289	48968889	0.546923	chr17	4947400	4950000	0.667692
chr1	11223464	11223864	0.387500	chr17	49482200	49482600	0.515000
chr8	47679590	47679790	0.560000	chr17	49495200	49495400	0.790000
chr17	7311834	7312034	0.595000	chr17	49496400	49496600	0.750000
chr1	6044817	6045017	0.620000	chr17	4950400	4950600	0.670000
chr8	49420527	49420727	0.545000	chr17	4951000	4951200	0.620000
chr3	12968685	12968885	0.560000	chr17	49514400	49514600	0.585000
chr17	74100972	74101572	0.488333	chr17	49515200	49515800	0.615000
chr1	248408166	248408366	0.505000	chr17	49523800	49524000	0.660000
chrX	2864175	2864375	0.525000	chr17	49548600	49548800	0.590000
chr4	153192360	153192560	0.520000	chr17	49556400	49556600	0.695000
chr3	36805462	36805662	0.440000	chr17	49557600	49557800	0.525000
chr2	106099031	106099631	0.461667	chr17	49568000	49568600	0.585000
chr12	27335144	27335344	0.420000	chr17	4956800	4957000	0.565000
chr13	38213217	38213417	0.490000	chr17	49570000	49570200	0.705000
chr1	47587865	47588265	0.475000	chr17	49575600	49576000	0.770000
chr3	132324032	132324232	0.490000	chr17	49576800	49577000	0.765000
chr2	15883941	15884541	0.410000	chr17	49577600	49578200	0.498333
chr11	71673189	71673389	0.470000	chr17	49585800	49586000	0.540000
chr10	21108569	21108769	0.390000	chr17	4960400	4960600	0.515000
chr1	243212641	243212841	0.440000	chr17	49616800	49617000	0.465000
chr5	14160237	14161837	0.450000	chr17	4966400	4968000	0.591875
chr7	11465538	11465738	0.375000	chr17	49676400	49676600	0.410000
chr17	27331750	27331950	0.515000	chr17	49677400	49677600	0.570000
chr11	18768334	18768534	0.535000	chr17	49678000	49678200	0.660000
chrX	109511976	109512176	0.320000	chr17	49681200	49681400	0.400000
chr9	94018309	94018509	0.415000	chr17	49688000	49688200	0.435000
chr15	99397829	99398029	0.435000	chr17	4969400	4969600	0.510000
chr2	68306842	68307042	0.375000	chr17	49695600	49695800	0.480000
chr3	108434303	108434503	0.500000	chr17	49696400	49696600	0.530000
chrX	11876817	11877217	0.455000	chr17	49700000	49700400	0.562500
chr15	91002588	91002788	0.390000	chr17	49704000	49704200	0.540000
chr5	141766166	141767766	0.497500	chr17	49707800	49709400	0.553750
chr6	53055509	53055709	0.425000	chr17	49715200	49715400	0.445000
chr2	25820564	25820764	0.435000	chr17	49715800	49716000	0.450000
chr19	15769384	15769584	0.500000	chr17	49717400	49717600	0.590000
chr7	56030482	56030682	0.500000	chr17	49722400	49722600	0.585000
chr6	22042411	22042811	0.385000	chr17	49725600	49726000	0.465000
chr7	104213213	104214013	0.392500	chr17	49728600	49729400	0.503750
chr3	67783515	67783715	0.325000	chr17	49735000	49735200	0.350000
chr2	54371923	54372123	0.350000	chr17	49738600	49738800	0.500000
chr8	137283131	137283731	0.493333	chr17	49739600	49740200	0.506667
chr3	57619872	57620072	0.415000	chr17	49740800	49741000	0.510000
chr14	34567575	34567775	0.300000	chr17	49741400	49741600	0.445000
chr3	87296081	87296281	0.340000	chr17	49742400	49742600	0.350000
chrX	145933589	145933789	0.315000	chr17	49746800	49747000	0.430000
chr10	26425477	26425877	0.452500	chr17	49748800	49749200	0.475000
chr7	127139656	127140056	0.442500	chr17	49754000	49754400	0.542500
chr16	62627267	62627467	0.375000	chr17	49756800	49757000	0.460000
chr8	94488469	94488869	0.385000	chr17	49758800	49759200	0.412500
chr2	116096079	116096279	0.410000	chr17	49761000	49761200	0.460000
chr14	68299383	68299783	0.385000	chr17	49762400	49762800	0.425000
chr7	142966246	142967646	0.410714	chr17	49763200	49764600	0.642143
chr3	39444146	39444546	0.422500	chr17	49767000	49767400	0.437500
chr1	203877655	203878055	0.430000	chr17	49775600	49776000	0.500000
chr6	119142126	119142726	0.453333	chr17	49779400	49780000	0.493333
chr6	126624897	126625097	0.355000	chr17	49783400	49783600	0.475000
chr10	8594114	8594314	0.480000	chr17	49784400	49784600	0.485000
chr10	97103693	97105093	0.522143	chr17	49788000	49789400	0.558571
chr15	64447952	64448152	0.500000	chr17	4978800	4979000	0.515000
chr9	91384387	91384587	0.455000	chr17	4980600	4980800	0.500000
chr9	4174903	4175303	0.427500	chr17	49818000	49818400	0.497500
chr13	7978610	7978810	0.000000	chr17	49823000	49823200	0.445000
chr12	129386921	129387121	0.395000	chr17	49828400	49828600	0.465000
chr22	36669489	36669689	0.385000	chr17	49832800	49833000	0.445000
chr15	74049368	74049768	0.477500	chr17	49839600	49840000	0.605000
chr13	64576833	64577033	0.410000	chr17	49842400	49842600	0.465000
chr20	57697197	57697397	0.520000	chr17	49843800	49844000	0.555000
chr18	60348238	60348438	0.470000	chr17	49847200	49847400	0.520000
chr9	101908923	101909123	0.490000	chr17	49848000	49848200	0.545000
chr7	135029762	135029962	0.420000	chr17	49849400	49849600	0.505000
chr16	8980576	8981576	0.476000	chr17	49851000	49852000	0.695000
chr7	6057634	6057834	0.515000	chr17	49861200	49861400	0.550000
chr5	165100369	165101769	0.435000	chr17	4987000	4988400	0.672857
chr20	5105377	5105577	0.545000	chr17	49879600	49879800	0.555000
chrX	118700323	118700523	0.410000	chr17	49880600	49880800	0.710000
chr9	130098118	130098318	0.490000	chr17	49917200	49917400	0.515000
chr11	90282985	90283185	0.510000	chr17	49927000	49927200	0.665000
chr1	5685855	5686055	0.535000	chr17	49931800	49932000	0.655000
chr4	162726930	162727130	0.485000	chr17	49939400	49939600	0.555000
chr12	31911340	31911540	0.510000	chr17	49952600	49952800	0.550000
chr2	52735692	52735892	0.360000	chr17	49965800	49966000	0.415000
chr9	98220413	98221013	0.568333	chr17	49968600	49969200	0.688333
chr9	16787864	16788864	0.467000	chr17	4997400	4998400	0.757000
chr6	135048333	135048533	0.545000	chr17	49978600	49978800	0.575000
chr1	21216476	21216676	0.535000	chr17	4999200	4999400	0.555000
chr16	49743196	49743396	0.535000	chr17	49995200	49995400	0.570000
chr20	46149194	46149994	0.523750	chr17	49996600	49997400	0.673750
chr3	11949295	11949495	0.450000	chr17	49998400	49998600	0.520000
chr18	8157291	8157891	0.478333	chr17	50027000	50027600	0.605000
chr4	1144246	1144446	0.540000	chr17	50028200	50028400	0.615000
chrX	34403788	34403988	0.460000	chr17	50051200	50051400	0.600000
chr22	24555814	24556214	0.632500	chr17	50056400	50056800	0.705000
chr12	3225183	3225383	0.630000	chr17	50079800	50080000	0.665000
chr11	18744825	18745025	0.505000	chr17	50087600	50087800	0.620000
chr6	50950605	50950805	0.400000	chr17	50094400	50094600	0.600000
chr5	164349282	164349482	0.380000	chr17	50095200	50095400	0.715000
chr11	59583042	59584042	0.445000	chr17	50101400	50102400	0.635000
chr18	11281006	11281206	0.515000	chr17	50108800	50109000	0.550000
chr19	36185230	36185430	0.480000	chr17	50115000	50115200	0.490000
chr12	9597422	9597622	0.405000	chr17	50116000	50116200	0.585000
chr17	1765322	1766122	0.493750	chr17	50117200	50118000	0.668750
chr15	44134186	44134386	0.445000	chr17	50127800	50128000	0.455000
chr12	115842650	115843250	0.448333	chr17	50130000	50130600	0.725000
chr17	17632452	17632852	0.482500	chr17	50132200	50132600	0.542500
chr12	130878375	130878775	0.490000	chr17	50133000	50133400	0.600000
chr13	106107421	106108221	0.476250	chr17	50140000	50140800	0.595000
chr6	165808476	165808676	0.425000	chr17	50141800	50142000	0.570000
chr2	105196234	105196434	0.485000	chr17	50142800	50143000	0.590000
chrX	154438874	154439274	0.585000	chr17	50144800	50145200	0.617500
chr17	60020640	60021240	0.538333	chr17	50147000	50147600	0.596667
chr16	19283580	19285780	0.454091	chr17	50148000	50150200	0.684091
chr1	48491802	48492002	0.430000	chr17	50151000	50151200	0.740000
chr12	89897924	89898124	0.460000	chr17	50152000	50152200	0.610000
chr22	38060353	38061353	0.525000	chr17	50153600	50154600	0.545000
chr10	74034520	74034720	0.390000	chr17	50155200	50155400	0.500000
chr9	13983769	13983969	0.415000	chr17	50158000	50158200	0.460000
chr8	142684364	142684564	0.610000	chr17	50161600	50161800	0.625000
chr10	45384159	45384559	0.505000	chr17	50163800	50164200	0.595000
chr17	63865614	63865814	0.485000	chr17	50169400	50169600	0.555000
chr9	26882939	26883139	0.420000	chr17	5017000	5017200	0.520000
chr1	172682939	172683139	0.520000	chr17	50178400	50178600	0.615000
chr20	14814082	14814282	0.400000	chr17	50183800	50184000	0.460000
chr13	110246679	110246879	0.490000	chr17	50184600	50184800	0.560000
chr16	15375514	15375714	0.510000	chr17	5019800	5020000	0.585000
chr12	35174157	35174357	0.380000	chr17	50198400	50198600	0.500000
chr18	59643787	59644787	0.485000	chr17	50199800	50200800	0.602000
chr10	17755098	17755498	0.450000	chr17	50207000	50207400	0.585000
chr6	152833554	152833754	0.425000	chr17	50208800	50209000	0.530000
chrX	151483606	151484006	0.442500	chr17	50209600	50210000	0.647500
chr20	39829328	39829528	0.510000	chr17	50213200	50213400	0.555000
chr8	134264484	134264684	0.390000	chr17	50221600	50221800	0.510000
chr1	111592318	111592518	0.465000	chr17	50222200	50222400	0.580000
chr1	31422592	31422792	0.510000	chr17	50267400	50267600	0.615000
chr11	131092417	131092617	0.460000	chr17	50270200	50270400	0.515000
chr10	124612101	124612301	0.570000	chr17	50273200	50273400	0.795000
chr19	50962257	50962457	0.475000	chr17	50274400	50274600	0.645000
chr4	51318674	51319074	0.377500	chr17	50280800	50281200	0.517500
chrY	1199129	1199329	0.435000	chr17	50283200	50283400	0.495000
chr14	21508940	21509140	0.455000	chr17	50290200	50290400	0.490000
chr10	60368665	60368865	0.345000	chr17	50297400	50297600	0.495000
chr14	82196637	82196837	0.335000	chr17	50302200	50302400	0.395000
chr4	41744887	41745087	0.600000	chr17	5031600	5031800	0.780000
chr6	103691753	103691953	0.240000	chr17	50344800	50345000	0.450000
chr1	205056223	205057223	0.575000	chr17	50345800	50346800	0.757000
chr22	36533919	36534119	0.525000	chr17	50362000	50362200	0.545000
chr5	79829024	79829224	0.530000	chr17	50363800	50364000	0.570000
chr12	94959223	94960223	0.498000	chr17	50372400	50373400	0.540000
chr8	138872810	138873010	0.435000	chr17	50381000	50381200	0.500000
chr18	70356490	70357090	0.478333	chr17	50396400	50397000	0.550000
chr2	1295110	1295310	0.570000	chr17	50397400	50397600	0.735000
chr17	66203261	66203461	0.485000	chr17	50398000	50398200	0.590000
chr16	68963288	68963488	0.490000	chr17	50401400	50401600	0.515000
chr12	9672089	9672489	0.400000	chr17	50412800	50413200	0.445000
chr3	64017622	64017822	0.400000	chr17	50421400	50421600	0.405000
chr13	112207267	112207867	0.476667	chr17	50423800	50424400	0.505000
chr1	160955954	160956354	0.465000	chr17	50425000	50425400	0.570000
chr14	102076288	102076888	0.460000	chr17	50426000	50426600	0.720000
chr18	56500056	56500256	0.465000	chr17	50427000	50427200	0.540000
chr16	17290032	17290232	0.385000	chr17	50427600	50427800	0.420000
chrX	118794200	118794400	0.430000	chr17	50472800	50473000	0.455000
chr17	49578797	49578997	0.575000	chr17	50478800	50479000	0.765000
chr6	16803261	16803661	0.520000	chr17	50479400	50479800	0.585000
chr18	29511178	29511378	0.290000	chr17	50481200	50481400	0.365000
chr10	125819406	125819606	0.485000	chr17	50482600	50482800	0.555000
chr2	31287514	31287914	0.422500	chr17	5049200	5049600	0.450000
chr6	62391856	62392056	0.350000	chr17	50501200	50501400	0.440000
chr6	130498678	130498878	0.400000	chr17	50504200	50504400	0.515000
chr11	71877343	71877743	0.482500	chr17	50508400	50508800	0.675000
chr17	9566890	9567090	0.395000	chr17	50511200	50511400	0.460000
chr8	126524107	126524307	0.545000	chr17	50531600	50531800	0.580000
chr14	26995902	26996702	0.363750	chr17	50533800	50534600	0.612500
chr3	106876599	106876999	0.447500	chr17	50541800	50542200	0.742500
chr8	21483198	21483398	0.500000	chr17	50543000	50543200	0.590000
chr2	20948557	20948757	0.550000	chr17	50547000	50547200	0.695000
chr7	155001580	155001780	0.570000	chr17	50547800	50548000	0.620000
chr7	106186440	106186640	0.480000	chr17	50551000	50551200	0.645000
chr5	5479899	5480099	0.480000	chr17	5055600	5055800	0.570000
chr10	103385911	103386311	0.410000	chr17	50559000	50559400	0.660000
chr20	334082	334282	0.540000	chr17	50560000	50560200	0.615000
chr20	38166473	38166673	0.515000	chr17	50560600	50560800	0.750000
chr2	20320152	20320352	0.455000	chr17	50565000	50565200	0.635000
chr3	66312817	66313017	0.465000	chr17	50565600	50565800	0.600000
chr12	63087136	63087336	0.405000	chr17	50576000	50576200	0.695000
chr19	19426563	19426763	0.545000	chr17	50596800	50597000	0.675000
chrX	119638570	119638770	0.435000	chr17	50603400	50603600	0.590000
chr17	6258940	6259140	0.530000	chr17	50614200	50614400	0.625000
chr2	172628180	172628380	0.465000	chr17	50617200	50617400	0.530000
chr5	21963268	21963468	0.380000	chr17	50619200	50619400	0.520000
chrX	120195245	120196045	0.496250	chr17	50621000	50621800	0.583750
chr13	44286278	44286478	0.430000	chr17	5062400	5062600	0.465000
chr1	22546264	22546464	0.440000	chr17	50624600	50624800	0.510000
chr1	121701303	121701503	0.445000	chr17	50626200	50626400	0.665000
chrY	6378973	6379173	0.525000	chr17	50630600	50630800	0.605000
chr2	182893371	182893571	0.460000	chr17	50634800	50635000	0.780000
chr22	37617451	37617651	0.490000	chr17	50639400	50639600	0.610000
chr19	32805856	32806456	0.473333	chr17	50640800	50641400	0.576667
chr1	39507785	39507985	0.435000	chr17	50658800	50659000	0.625000
chr12	56823203	56824003	0.462500	chr17	50660200	50661000	0.601250
chr19	22667861	22668061	0.455000	chr17	50661800	50662000	0.540000
chr1	92543332	92543532	0.440000	chr17	50664800	50665000	0.485000
chrX	112890704	112890904	0.395000	chr17	50681400	50681600	0.550000
chr5	168828675	168829475	0.490000	chr17	50707200	50708000	0.720000
chr17	20289642	20290042	0.440000	chr17	50708600	50709000	0.447500
chr21	30196104	30196504	0.410000	chr17	50716400	50716800	0.485000
chr4	16750308	16750508	0.490000	chr17	50719400	50719600	0.780000
chr2	55898072	55898272	0.360000	chr17	50720400	50720600	0.395000
chr6	78828238	78828838	0.358333	chr17	50721200	50721800	0.376667
chr17	60480442	60481242	0.407500	chr17	50731600	50732400	0.421250
chr2	89573723	89573923	0.465000	chr17	50757200	50757400	0.485000
chr7	112495666	112495866	0.340000	chr17	50763200	50763400	0.400000
chr20	36529346	36529546	0.535000	chr17	50765600	50765800	0.565000
chr7	36976371	36976771	0.362500	chr17	50780000	50780400	0.492500
chr11	12391007	12391207	0.490000	chr17	50783200	50783400	0.605000
chr15	92079425	92079625	0.495000	chr17	5078400	5078600	0.715000
chr12	127574176	127574376	0.480000	chr17	50790800	50791000	0.520000
chr10	102842839	102843239	0.490000	chr17	50793200	50793600	0.510000
chr2	182433724	182433924	0.460000	chr17	50816400	50816600	0.560000
chr3	67324623	67324823	0.380000	chr17	50817400	50817600	0.570000
chr10	128338058	128338258	0.450000	chr17	50831600	50831800	0.640000
chr12	51414368	51414568	0.455000	chr17	50835600	50835800	0.620000
chr7	72568040	72568240	0.510000	chr17	50842000	50842200	0.575000
chr14	57028498	57028698	0.435000	chr17	50845200	50845400	0.520000
chr9	86401289	86401489	0.440000	chr17	50848800	50849000	0.500000
chr9	9305799	9305999	0.415000	chr17	50852200	50852400	0.455000
chr2	113089066	113089266	0.380000	chr17	50863400	50863600	0.525000
chr12	41279981	41282981	0.454000	chr17	50865000	50868000	0.637667
chr2	203407162	203407362	0.375000	chr17	50871400	50871600	0.395000
chr5	51599811	51600011	0.350000	chr17	50872800	50873000	0.415000
chr17	77902157	77902357	0.470000	chr17	50884000	50884200	0.555000
chr15	92162205	92162405	0.525000	chr17	50884600	50884800	0.540000
chr8	17773552	17773752	0.455000	chr17	50904200	50904400	0.465000
chr1	33766178	33766578	0.457500	chr17	50909200	50909600	0.577500
chr12	64986544	64986744	0.415000	chr17	50910400	50910600	0.455000
chr1	144612157	144612357	0.470000	chr17	50919000	50919200	0.610000
chr22	43566589	43566789	0.540000	chr17	50919800	50920000	0.625000
chr12	67739831	67740031	0.370000	chr17	50928800	50929000	0.460000
chr11	69827254	69827454	0.510000	chr17	50931200	50931400	0.620000
chr5	60929272	60929472	0.470000	chr17	50931800	50932000	0.480000
chr3	83339363	83339563	0.440000	chr17	50933600	50933800	0.450000
chr19	51980840	51981440	0.480000	chr17	50935000	50935600	0.585000
chr14	79343325	79343525	0.415000	chr17	50943600	50943800	0.475000
chr1	233249547	233250147	0.458333	chr17	50944200	50944800	0.700000
chr16	65179725	65180125	0.507500	chr17	50946600	50947000	0.597500
chr4	24214968	24215168	0.495000	chr17	50948400	50948600	0.520000
chr7	139537794	139538394	0.451667	chr17	50950400	50951000	0.585000
chr20	16391142	16391342	0.500000	chr17	50952200	50952400	0.570000
chr8	4401600	4401800	0.510000	chr17	50956800	50957000	0.600000
chr2	192886723	192886923	0.375000	chr17	5096800	5097000	0.395000
chr7	39380271	39380471	0.345000	chr17	50972800	50973000	0.405000
chr11	126030090	126030290	0.380000	chr17	51001200	51001400	0.350000
chr8	102302167	102302367	0.365000	chr17	51029200	51029400	0.385000
chr4	136765789	136765989	0.265000	chr17	51029800	51030000	0.300000
chr14	11343842	11344042	0.000000	chr17	51035600	51035800	0.375000
chr2	128920713	128920913	0.360000	chr17	51036200	51036400	0.395000
chr4	170723018	170723218	0.385000	chr17	51046800	51047000	0.485000
chr1	10034443	10034843	0.390000	chr17	51056800	51057200	0.397500
chr20	25529860	25530060	0.500000	chr17	51079200	51079400	0.505000
chr6	105040424	105040824	0.255000	chr17	51084000	51084400	0.327500
chr3	196771387	196771587	0.350000	chr17	51088400	51088600	0.440000
chr6	143882901	143883101	0.450000	chr17	51089000	51089200	0.510000
chr16	42657079	42657279	0.000000	chr17	51096400	51096600	0.320000
chr2	70765274	70765474	0.365000	chr17	5111000	5111200	0.460000
chr21	22097931	22098131	0.420000	chr17	51112800	51113000	0.450000
chr15	79738234	79738834	0.460000	chr17	5111800	5112400	0.600000
chr19	51540463	51540663	0.335000	chr17	51118400	51118600	0.465000
chr1	206642625	206642825	0.480000	chr17	51119400	51119600	0.505000
chr8	102081875	102082075	0.440000	chr17	51120000	51120200	0.650000
chr20	44737805	44738405	0.518333	chr17	51120800	51121400	0.648333
chr12	130298351	130298551	0.545000	chr17	51121800	51122000	0.575000
chr9	13516076	13516276	0.400000	chr17	51122600	51122800	0.440000
chr12	64676463	64676663	0.445000	chr17	51128200	51128400	0.495000
chr3	132606642	132607842	0.464167	chr17	51152800	51154000	0.512500
chr2	98037152	98038352	0.445000	chr17	51166200	51167400	0.708333
chr10	55009958	55010158	0.325000	chr17	51200400	51200600	0.475000
chr3	184768257	184768457	0.545000	chr17	5123000	5123200	0.740000
chr12	35764330	35764530	0.380000	chr17	51238400	51238600	0.390000
chr11	62192306	62192506	0.585000	chr1	75124600	75124800	0.705000
chr16	25746410	25746610	0.430000	chr17	51258800	51259000	0.475000
chr13	111470105	111471505	0.516429	chr17	51259600	51261000	0.675714
chr16	48238684	48239084	0.425000	chr17	51261600	51262000	0.470000
chr15	19258352	19258552	0.360000	chr17	51268600	51268800	0.390000
chr6	136356761	136356961	0.435000	chr17	5127200	5127400	0.605000
chr1	91529813	91530013	0.380000	chr17	51322600	51322800	0.430000
chr5	176461013	176461213	0.455000	chr17	5132600	5132800	0.580000
chr10	76186917	76187117	0.380000	chr17	51331000	51331200	0.490000
chr18	77624396	77624596	0.530000	chr17	51332400	51332600	0.560000
chr19	25932704	25932904	0.390000	chr17	51336200	51336400	0.430000
chr5	149591121	149591521	0.515000	chr1	75135200	75135600	0.607500
chr3	48211057	48211257	0.690000	chr1	75136400	75136600	0.725000
chr8	124261407	124261607	0.445000	chr17	51365200	51365400	0.550000
chr5	5320031	5320431	0.455000	chr17	51371800	51372200	0.470000
chr2	7513550	7513750	0.385000	chr17	51372800	51373000	0.430000
chr19	35597523	35597723	0.520000	chr17	51428000	51428200	0.605000
chr18	7159186	7159786	0.400000	chr17	51428800	51429400	0.473333
chrX	137015810	137016010	0.400000	chr17	51430000	51430200	0.450000
chr1	154123013	154123213	0.400000	chr17	5143400	5143600	0.460000
chr7	78179546	78179946	0.350000	chr17	51434400	51434800	0.450000
chr3	19173979	19174179	0.465000	chr17	51435200	51435400	0.500000
chr11	114841099	114841299	0.425000	chr17	51435800	51436000	0.525000
chr16	7277469	7277669	0.365000	chr17	51457000	51457200	0.390000
chr3	183178159	183178359	0.540000	chr17	51461600	51461800	0.555000
chr16	16196002	16196202	0.505000	chr17	51472800	51473000	0.515000
chr18	76655487	76655687	0.485000	chr17	51488000	51488200	0.505000
chr3	89869622	89869822	0.395000	chr17	5164600	5164800	0.460000
chr14	44251916	44252116	0.340000	chr17	5166000	5166200	0.355000
chrX	26471071	26471271	0.475000	chr17	51676800	51677000	0.490000
chr6	16989891	16990091	0.475000	chr17	51764400	51764600	0.515000
chr8	103281584	103281784	0.445000	chr17	5184400	5184600	0.560000
chr16	5595685	5595885	0.485000	chr17	51861000	51861200	0.495000
chr9	44936444	44936644	0.380000	chr17	518800	519000	0.565000
chr11	30482990	30483190	0.445000	chr17	5191800	5192000	0.735000
chr10	107141112	107141312	0.455000	chr17	5197000	5197200	0.520000
chr13	32655659	32655859	0.335000	chr1	75203800	75204000	0.340000
chr15	25424456	25424656	0.365000	chr17	5211600	5211800	0.420000
chr11	54007157	54007357	0.405000	chr17	52148000	52148200	0.430000
chr6	80659213	80659413	0.365000	chr17	5221200	5221400	0.445000
chr1	224061983	224062183	0.295000	chr17	5226200	5226400	0.355000
chr6	166853143	166853543	0.495000	chr17	5227400	5227800	0.545000
chr21	23186432	23186632	0.360000	chr17	5229200	5229400	0.430000
chr16	66339129	66339729	0.501667	chr17	5232600	5233200	0.503333
chrY	32269618	32269818	0.000000	chr1	75233400	75233600	0.385000
chr1	233321976	233322576	0.425000	chr17	5234800	5235400	0.575000
chr6	117971534	117971734	0.525000	chr17	5237600	5237800	0.570000
chr15	98748853	98749053	0.425000	chr17	52383600	52383800	0.480000
chr2	215633956	215634156	0.400000	chr17	5242400	5242600	0.465000
chr2	177300752	177300952	0.360000	chr17	524600	524800	0.400000
chrX	128326543	128326743	0.355000	chr17	5249600	5249800	0.470000
chr10	104709859	104710059	0.350000	chr1	75265800	75266000	0.395000
chr2	16519259	16520259	0.433000	chr17	5281800	5282800	0.731000
chrY	9220516	9220916	0.407500	chr17	5283600	5284000	0.427500
chr12	72558077	72558477	0.377500	chr17	5307400	5307800	0.420000
chrY	29233172	29233372	0.000000	chr1	75339200	75339400	0.345000
chr1	19774537	19775137	0.460000	chr17	534000	534600	0.480000
chr18	42162460	42162660	0.415000	chr1	75341600	75341800	0.460000
chr1	17395441	17395841	0.510000	chr17	535200	535600	0.512500
chr5	30137659	30138059	0.442500	chr1	75354200	75354600	0.465000
chr19	58333877	58334077	0.270000	chr17	53626400	53626600	0.345000
chr3	187959157	187959357	0.370000	chr17	53662600	53662800	0.400000
chrX	4013572	4013772	0.335000	chr17	5368200	5368400	0.400000
chr15	34406755	34406955	0.370000	chr17	53722600	53722800	0.430000
chr17	67136210	67136410	0.350000	chr1	75374600	75374800	0.495000
chr14	93643351	93644751	0.407143	chr17	53748200	53749600	0.429286
chrX	95861355	95861555	0.355000	chr1	75375600	75375800	0.385000
chr5	137554602	137554802	0.385000	chr17	53765200	53765400	0.435000
chr1	162334606	162334806	0.330000	chr17	53819400	53819600	0.395000
chr18	62016861	62017061	0.375000	chr17	538600	538800	0.395000
chr1	152263862	152264262	0.412500	chr17	5391800	5392200	0.475000
chr5	114870226	114870426	0.380000	chr17	539200	539400	0.475000
chr3	166112919	166113119	0.285000	chr1	75392400	75392600	0.360000
chr12	12905199	12905399	0.485000	chr17	53950400	53950600	0.510000
chr2	237786608	237786808	0.525000	chr1	7539800	7540000	0.550000
chr12	10842274	10842674	0.322500	chr17	5408200	5408600	0.377500
chr18	42172512	42172712	0.440000	chr17	5413800	5414000	0.415000
chr11	131634020	131634220	0.415000	chr17	5417000	5417200	0.480000
chr1	20740664	20742064	0.375000	chr17	5418800	5420200	0.560000
chr7	36480940	36481140	0.360000	chr1	75422200	75422400	0.420000
chr5	98092601	98092801	0.430000	chr17	5423400	5423600	0.435000
chr20	4745431	4745631	0.370000	chr1	75423800	75424000	0.395000
chr7	127176662	127176862	0.505000	chr17	5435200	5435400	0.565000
chr4	97866613	97867013	0.387500	chr17	5439000	5439400	0.675000
chr17	1149863	1150063	0.445000	chr17	5462200	5462400	0.510000
chr14	80294558	80294758	0.410000	chr17	5463000	5463200	0.420000
chrY	12463312	12463712	0.497500	chr17	5468800	5469200	0.617500
chr9	109309526	109309726	0.455000	chr1	75469600	75469800	0.480000
chr4	16927115	16927315	0.480000	chr1	75470600	75470800	0.490000
chrY	53102101	53102501	0.000000	chr1	75472400	75472800	0.345000
chr10	86869419	86869619	0.485000	chr17	54754600	54754800	0.650000
chr16	50965846	50966046	0.445000	chr1	75475800	75476000	0.450000
chr11	10666223	10667423	0.462500	chr17	5485800	5487000	0.633333
chr9	114779398	114779998	0.436667	chr17	54861200	54861800	0.446667
chr1	48511557	48511757	0.370000	chr17	54864600	54864800	0.385000
chr10	40791235	40791435	0.375000	chr17	54891200	54891400	0.505000
chrX	135178832	135179232	0.450000	chr17	54899800	54900200	0.507500
chr17	50138566	50138766	0.495000	chr17	54900600	54900800	0.775000
chr6	136908862	136909062	0.445000	chr17	54901400	54901600	0.485000
chr5	146407511	146407711	0.425000	chr17	54934000	54934200	0.430000
chr7	111649989	111650189	0.495000	chr1	7549400	7549600	0.505000
chr3	86348051	86348451	0.400000	chr17	54944800	54945200	0.412500
chr6	168625641	168627241	0.507500	chr17	54967800	54969400	0.563750
chr14	58431932	58432132	0.400000	chr17	54993200	54993400	0.460000
chr3	178863206	178863406	0.395000	chr17	55005600	55005800	0.440000
chr20	44811039	44811439	0.550000	chr17	5501000	5501400	0.652500
chr5	140684960	140685160	0.330000	chr1	75502800	75503000	0.435000
chr8	23824045	23824245	0.435000	chr17	55056600	55056800	0.475000
chr13	79012958	79013358	0.370000	chr17	55063800	55064200	0.302500
chr9	81480580	81481180	0.346667	chr17	55067800	55068400	0.348333
chr3	102672430	102672630	0.370000	chr17	55069400	55069600	0.380000
chr2	80907569	80907769	0.330000	chr17	55073000	55073200	0.390000
chr15	2434367	2434767	0.000000	chr17	55086600	55087000	0.375000
chr18	8286441	8286641	0.370000	chr17	55090200	55090400	0.455000
chr20	5561451	5561651	0.275000	chr17	55115200	55115400	0.325000
chr19	28317923	28318123	0.390000	chr17	55176200	55176400	0.470000
chr10	112347435	112347635	0.445000	chr17	55201000	55201200	0.460000
chr18	44307103	44307303	0.360000	chr1	75520800	75521000	0.355000
chr1	63150680	63150880	0.310000	chr17	55217000	55217200	0.380000
chr3	159085650	159085850	0.350000	chr17	55237400	55237600	0.390000
chr15	38200273	38200473	0.525000	chr17	55238400	55238600	0.735000
chr7	20872617	20872817	0.460000	chr17	55239000	55239200	0.465000
chr15	88052727	88052927	0.485000	chr17	55263600	55263800	0.540000
chr7	109797877	109798077	0.390000	chr17	55264800	55265000	0.755000
chr10	12354272	12354472	0.435000	chr17	55265800	55266000	0.670000
chr10	31107549	31107749	0.395000	chr17	5526800	5527000	0.530000
chr16	77238146	77238346	0.425000	chr17	55273600	55273800	0.605000
chr15	54988954	54989154	0.395000	chr17	55294400	55294600	0.490000
chr2	5122852	5123052	0.465000	chr17	55296000	55296200	0.470000
chr14	59303115	59303315	0.425000	chr17	55302200	55302400	0.450000
chr3	86899904	86900104	0.350000	chr17	55324600	55324800	0.445000
chr12	75670850	75671050	0.425000	chr17	55327200	55327400	0.440000
chr1	81517613	81517813	0.455000	chr17	55332800	55333000	0.535000
chr2	46703209	46703609	0.335000	chr17	55344400	55344800	0.400000
chr1	185192551	185192751	0.455000	chr17	55348800	55349000	0.465000
chr14	58044232	58044432	0.410000	chr17	55356800	55357000	0.460000
chr4	28855914	28856314	0.395000	chr17	55377800	55378200	0.460000
chr1	64472881	64473281	0.430000	chr17	55381400	55381800	0.470000
chr3	197629232	197629432	0.405000	chr17	55384400	55384600	0.425000
chr1	231535767	231535967	0.330000	chr17	55394800	55395000	0.405000
chr15	47960414	47960614	0.350000	chr17	55414200	55414400	0.430000
chr3	16447522	16447722	0.455000	chr17	55420200	55420400	0.465000
chr7	18577048	18578448	0.425714	chr17	55420800	55422200	0.695000
chr11	88248075	88248275	0.340000	chr17	55436400	55436600	0.380000
chr8	27564059	27564259	0.380000	chr17	55437200	55437400	0.435000
chr4	92793685	92793885	0.375000	chr17	55440600	55440800	0.430000
chr7	147153889	147154089	0.400000	chr17	55445000	55445200	0.420000
chr2	32543267	32543467	0.480000	chr17	5544800	5545000	0.545000
chr2	3959784	3959984	0.400000	chr17	55450600	55450800	0.525000
chr3	100121577	100121777	0.390000	chr17	55451400	55451600	0.410000
chr21	18105297	18105497	0.410000	chr17	55452600	55452800	0.450000
chr16	63400298	63400898	0.333333	chr17	55480800	55481400	0.365000
chr5	22756094	22756294	0.305000	chr17	55496400	55496600	0.380000
chr1	187800343	187800743	0.347500	chr17	55514000	55514400	0.422500
chr17	66408398	66408798	0.362500	chr17	55521200	55521600	0.357500
chrX	3196040	3196240	0.425000	chr17	55526400	55526600	0.525000
chr14	83056584	83056784	0.435000	chr17	55549200	55549400	0.440000
chr1	64326225	64326825	0.466667	chr17	55567200	55567800	0.515000
chr3	54314347	54314547	0.380000	chr17	55576600	55576800	0.405000
chr20	44857972	44858172	0.480000	chr17	55577200	55577400	0.495000
chr15	6462262	6462462	0.000000	chr17	55584200	55584400	0.325000
chr10	19926665	19926865	0.390000	chr17	55601800	55602000	0.435000
chr13	110185967	110186167	0.505000	chr17	55640200	55640400	0.560000
chr18	45526676	45526876	0.445000	chr17	55641800	55642000	0.465000
chr13	103562610	103562810	0.380000	chr17	55650200	55650400	0.460000
chr1	50166708	50166908	0.425000	chr17	55664400	55664600	0.460000
chr19	42867017	42867817	0.350000	chr17	55672600	55673400	0.445000
chr6	4209249	4209449	0.420000	chr17	55674200	55674400	0.480000
chr4	88914709	88914909	0.325000	chr17	55690200	55690400	0.370000
chr2	114684978	114685378	0.385000	chr17	55693200	55693600	0.430000
chrX	79076403	79076803	0.367500	chr17	55704400	55704800	0.392500
chr8	134066159	134066359	0.395000	chr17	55710600	55710800	0.425000
chr1	112403980	112404180	0.385000	chr17	55718200	55718400	0.435000
chr10	77983325	77983525	0.455000	chr17	55725400	55725600	0.470000
chr5	170044610	170045010	0.492500	chr17	55731800	55732200	0.507500
chr2	166795641	166795841	0.360000	chr17	55735800	55736000	0.370000
chr8	115058682	115059282	0.385000	chr17	55738000	55738600	0.466667
chr3	136774647	136774847	0.455000	chr17	55740600	55740800	0.485000
chr3	148809805	148810005	0.405000	chr17	55742400	55742600	0.505000
chr9	17812942	17813742	0.472500	chr17	55750800	55751600	0.653750
chr4	100886234	100886434	0.245000	chr17	55761000	55761200	0.410000
chr18	19494168	19494368	0.400000	chr17	55764000	55764200	0.385000
chr10	49763939	49764339	0.457500	chr17	55769600	55770000	0.480000
chr6	142516811	142517011	0.375000	chr17	5580400	5580600	0.320000
chr2	91001686	91002686	0.000000	chr17	55816400	55817400	0.409000
chr10	43579300	43579500	0.480000	chr17	5584400	5584600	0.615000
chr14	34750090	34750290	0.390000	chr17	5587600	5587800	0.435000
chrX	42328544	42328744	0.405000	chr17	55895400	55895600	0.475000
chr2	36909011	36909211	0.445000	chr17	55952600	55952800	0.510000
chr4	152310100	152310900	0.476250	chr17	560000	560800	0.480000
chr11	101189144	101189544	0.375000	chr17	5611000	5611400	0.427500
chr3	108001900	108002100	0.485000	chr17	561200	561400	0.495000
chr2	55223886	55224086	0.570000	chr1	75614800	75615000	0.690000
chr11	14907794	14908594	0.495000	chr1	75615400	75616200	0.668750
chr8	135461189	135461389	0.565000	chr1	7561600	7561800	0.630000
chr1	107794819	107795019	0.425000	chr1	75617200	75617400	0.450000
chr19	28997639	28997839	0.485000	chr17	5621200	5621400	0.550000
chr14	32502412	32502612	0.345000	chr17	56290200	56290400	0.355000
chr4	100487455	100487655	0.440000	chr17	56297200	56297400	0.555000
chr6	77810207	77810607	0.407500	chr17	56305000	56305400	0.417500
chr12	127714747	127715147	0.382500	chr17	56310800	56311200	0.397500
chrX	132827110	132827310	0.425000	chr17	56313400	56313600	0.515000
chr11	111782740	111782940	0.380000	chr17	56319600	56319800	0.385000
chr6	151784062	151784262	0.455000	chr1	75640200	75640400	0.490000
chr14	87269973	87270173	0.320000	chr17	56536800	56537000	0.340000
chr17	58654007	58654207	0.505000	chr17	56592600	56592800	0.780000
chr8	10755488	10756288	0.466250	chr17	56593400	56594200	0.733750
chr22	31367859	31368059	0.475000	chr17	56594600	56594800	0.630000
chr8	8630802	8631002	0.440000	chr17	56602600	56602800	0.465000
chr9	132759452	132759652	0.315000	chr17	56610400	56610600	0.370000
chr17	77009409	77009609	0.450000	chr17	56629800	56630000	0.590000
chr10	35681978	35682178	0.420000	chr17	56654000	56654200	0.490000
chr2	180963565	180963965	0.385000	chr17	56676400	56676800	0.457500
chr2	201698962	201699562	0.405000	chr17	56681600	56682200	0.423333
chr4	10374502	10374702	0.420000	chr17	56716000	56716200	0.530000
chr10	91107494	91108294	0.442500	chr1	75672600	75673400	0.520000
chr8	29368271	29368471	0.490000	chr17	5672800	5673000	0.540000
chr21	30132432	30133032	0.493333	chr17	56737600	56738200	0.586667
chr4	157307745	157307945	0.340000	chr1	75674000	75674200	0.400000
chr3	170800110	170800310	0.405000	chr1	75676400	75676600	0.435000
chr18	74459167	74459567	0.387500	chr17	56773000	56773400	0.460000
chr7	23426165	23426765	0.383333	chr1	75677600	75678200	0.503333
chr2	201631056	201631256	0.465000	chr17	56778000	56778200	0.510000
chr1	19879984	19880184	0.395000	chr17	56779800	56780000	0.455000
chr1	57346788	57346988	0.390000	chr17	56780400	56780600	0.670000
chr7	47275576	47275776	0.455000	chr17	56787000	56787200	0.480000
chr15	10292729	10292929	0.000000	chr17	56794000	56794200	0.430000
chr3	64627390	64627590	0.415000	chr17	56799000	56799200	0.480000
chr2	74726036	74726236	0.430000	chr17	56819800	56820000	0.490000
chr18	49789114	49789314	0.380000	chr17	56821400	56821600	0.435000
chr1	38081839	38082039	0.335000	chr17	56824000	56824200	0.425000
chr12	19101578	19101978	0.370000	chr17	56827000	56827400	0.392500
chr13	97566196	97566396	0.430000	chr17	56833000	56833200	0.535000
chr4	76415591	76416591	0.510000	chr17	56834000	56835000	0.730000
chr6	110221572	110221772	0.300000	chr17	56847200	56847400	0.355000
chr16	23076728	23076928	0.410000	chr17	56866600	56866800	0.485000
chr4	81790090	81790290	0.470000	chr17	56877000	56877200	0.475000
chr5	30949018	30949218	0.395000	chr17	56880200	56880400	0.470000
chr10	71050261	71050461	0.495000	chr17	56891800	56892000	0.600000
chr5	87358411	87358611	0.410000	chr17	56899000	56899200	0.615000
chrX	10518018	10518218	0.380000	chr1	75690600	75690800	0.415000
chr7	129138340	129138940	0.453333	chr17	56908000	56908600	0.466667
chr12	121528705	121529105	0.425000	chr17	56910200	56910600	0.497500
chr1	95637788	95637988	0.445000	chr17	56912400	56912600	0.550000
chr16	4695796	4696796	0.599000	chr17	56913600	56914600	0.653000
chr1	71616636	71617636	0.408000	chr17	56915200	56916200	0.437000
chr7	89104241	89104641	0.357500	chr17	56917000	56917400	0.417500
chr5	45357502	45357902	0.367500	chr17	56919000	56919400	0.370000
chr10	93991444	93991644	0.310000	chr17	569200	569400	0.395000
chr12	5929552	5929752	0.400000	chr17	56934400	56934600	0.480000
chr19	54722526	54722726	0.375000	chr17	56937800	56938000	0.390000
chr18	54135855	54136055	0.340000	chr17	56940000	56940200	0.440000
chr11	12032201	12032801	0.408333	chr17	56960600	56961200	0.643333
chrX	24853361	24854961	0.412500	chr17	56977600	56979200	0.470000
chr10	119635605	119636005	0.450000	chr17	56982200	56982600	0.542500
chrX	18325248	18325448	0.320000	chr17	56983400	56983600	0.405000
chr19	14190224	14190824	0.483333	chr17	56985400	56986000	0.546667
chr6	45985136	45985336	0.485000	chr17	57005200	57005400	0.490000
chr18	35552251	35552651	0.430000	chr17	57010000	57010400	0.465000
chr6	118113272	118113472	0.460000	chr17	570400	570600	0.380000
chr1	153818581	153818781	0.450000	chr17	57046400	57046600	0.690000
chr3	83060462	83060662	0.385000	chr17	57047000	57047200	0.510000
chr14	16835019	16835219	0.405000	chr17	57047600	57047800	0.455000
chr3	36842267	36842467	0.440000	chr17	57050400	57050600	0.550000
chr4	73162951	73163151	0.495000	chr17	57054400	57054600	0.510000
chr1	30648758	30648958	0.545000	chr17	57068400	57068600	0.560000
chr18	22007943	22008143	0.475000	chr17	5707000	5707200	0.535000
chr2	74769873	74770273	0.450000	chr1	75707200	75707600	0.457500
chr2	160687941	160688141	0.355000	chr17	57082600	57082800	0.390000
chr7	2736601	2738201	0.478125	chr17	57085000	57086600	0.707500
chr13	43298840	43299040	0.460000	chr17	57099200	57099400	0.485000
chr9	91840108	91840308	0.565000	chr17	57106600	57106800	0.620000
chr11	20656728	20657128	0.460000	chr17	57107800	57108200	0.530000
chr12	119767049	119767249	0.485000	chr17	57113200	57113400	0.515000
chr3	4725203	4725403	0.425000	chr17	57114200	57114400	0.535000
chr20	60709182	60709782	0.418333	chr17	57121400	57122000	0.511667
chr1	103423134	103423334	0.390000	chr17	57124200	57124400	0.405000
chr20	26860923	26861123	0.395000	chr17	57131000	57131200	0.445000
chr7	21713438	21713638	0.455000	chr17	57136000	57136200	0.610000
chr6	88320294	88320494	0.420000	chr17	57155000	57155200	0.445000
chr2	163493468	163493668	0.375000	chr17	5715600	5715800	0.435000
chr6	47134962	47135162	0.460000	chr17	57157400	57157600	0.490000
chr1	91130309	91130509	0.485000	chr17	57184400	57184600	0.495000
chr16	62760135	62760335	0.410000	chr17	5721000	5721200	0.480000
chr6	158190065	158190465	0.427500	chr17	57215400	57215800	0.432500
chr3	130436724	130437124	0.395000	chr17	57226800	57227200	0.417500
chr16	69513264	69514464	0.441667	chr1	75724200	75725400	0.573333
chrX	153143208	153143408	0.470000	chr17	57243200	57243400	0.540000
chr1	222474353	222475153	0.578750	chr17	57256200	57257000	0.745000
chr18	2570684	2570884	0.465000	chr17	57257600	57257800	0.495000
chr4	77301486	77302886	0.418571	chr1	75725800	75727200	0.430714
chr3	15364365	15364565	0.480000	chr17	57258400	57258600	0.515000
chr5	139142305	139142905	0.380000	chr1	75727600	75728200	0.406667
chr3	108843358	108843558	0.465000	chr17	572800	573000	0.500000
chr19	17988162	17988362	0.485000	chr1	7572800	7573000	0.575000
chr2	30142904	30143304	0.470000	chr17	57285200	57285600	0.492500
chr18	40106017	40106217	0.300000	chr1	75728600	75728800	0.325000
chr1	153917990	153918190	0.475000	chr17	57295200	57295400	0.545000
chr12	113218505	113218705	0.500000	chr17	57338600	57338800	0.535000
chr2	227637250	227637450	0.545000	chr17	57340600	57340800	0.550000
chr22	1227812	1228012	0.000000	chr17	57343200	57343400	0.380000
chrX	93133141	93133341	0.375000	chr17	57354800	57355000	0.415000
chr21	42983200	42983400	0.445000	chr17	57355400	57355600	0.460000
chr14	16014330	16014530	0.340000	chr17	57356400	57356600	0.405000
chr8	21337750	21337950	0.485000	chr1	7573600	7573800	0.515000
chr3	64997801	64998001	0.440000	chr17	57365600	57365800	0.515000
chrX	66620979	66621379	0.500000	chr17	57366200	57366600	0.505000
chr13	60012382	60012582	0.390000	chr17	57367000	57367200	0.445000
chr6	13992809	13993009	0.435000	chr17	57375800	57376000	0.570000
chr12	107600742	107601342	0.485000	chr17	57379600	57380200	0.505000
chr7	138640450	138640650	0.435000	chr17	57386200	57386400	0.445000
chr22	35724531	35724731	0.420000	chr17	57388200	57388400	0.440000
chr4	54790006	54790206	0.365000	chr17	57392200	57392400	0.480000
chr8	129066099	129066299	0.425000	chr17	57402200	57402400	0.555000
chr1	85213258	85213458	0.555000	chr17	57404200	57404400	0.560000
chr9	64552689	64552889	0.455000	chr17	57408400	57408600	0.510000
chr12	32348595	32349395	0.415000	chr17	57420800	57421600	0.476250
chr8	10649063	10649263	0.450000	chr17	57422800	57423000	0.485000
chr6	51577620	51577820	0.335000	chr17	57426400	57426600	0.410000
chr12	42596411	42596611	0.510000	chr17	57438200	57438400	0.590000
chr17	71655208	71655408	0.475000	chr17	57440000	57440200	0.510000
chr2	222446982	222447582	0.443333	chr17	57440600	57441200	0.556667
chr5	102934324	102934524	0.440000	chr17	57443200	57443400	0.595000
chr6	157675493	157675693	0.500000	chr17	57444800	57445000	0.530000
chr10	126237309	126237909	0.410000	chr17	57447400	57448000	0.506667
chrY	5607460	5607660	0.425000	chr1	75745400	75745600	0.450000
chr22	33717016	33717216	0.435000	chr17	57455200	57455400	0.480000
chrX	44598909	44599309	0.447500	chr17	57459400	57459800	0.485000
chr20	22213379	22213579	0.505000	chr17	57463400	57463600	0.655000
chr10	62776821	62777021	0.340000	chr17	57481000	57481200	0.435000
chr13	45435329	45435529	0.510000	chr17	57487000	57487200	0.560000
chr9	7898612	7898812	0.475000	chr17	57499600	57499800	0.495000
chr5	4366730	4367130	0.487500	chr17	57519000	57519400	0.565000
chr11	75609502	75609702	0.460000	chr17	57524000	57524200	0.580000
chr4	51721901	51722101	0.375000	chr17	57528600	57528800	0.440000
chr17	30229205	30229405	0.445000	chr17	57535400	57535600	0.490000
chr18	66710318	66710518	0.300000	chr17	57537600	57537800	0.455000
chr7	144207737	144208137	0.485000	chr17	57541800	57542200	0.532500
chr17	48616698	48616898	0.520000	chr17	57551400	57551600	0.575000
chr20	41808160	41808560	0.457500	chr17	57552200	57552600	0.560000
chr4	17561257	17561457	0.520000	chr17	57553600	57553800	0.535000
chr2	187286992	187287192	0.400000	chr17	57554600	57554800	0.450000
chr9	101451770	101451970	0.430000	chr17	57558200	57558400	0.485000
chr11	93558553	93558753	0.420000	chr17	57578000	57578200	0.485000
chr17	62243119	62243319	0.505000	chr17	5758800	5759000	0.515000
chr3	61567977	61568977	0.401000	chr17	57599400	57600400	0.469000
chr1	164523237	164523437	0.445000	chr17	57601400	57601600	0.625000
chr2	160566360	160566560	0.375000	chr17	57604200	57604400	0.425000
chr16	10753164	10753364	0.500000	chr17	57605600	57605800	0.550000
chr3	56020360	56020560	0.370000	chr17	57612800	57613000	0.490000
chr16	29334402	29334802	0.475000	chr17	57619600	57620000	0.570000
chr19	26556998	26557598	0.386667	chr17	57622800	57623400	0.501667
chr20	28741072	28741272	0.390000	chr17	57629400	57629600	0.420000
chr3	143538455	143538655	0.430000	chr1	75764400	75764600	0.450000
chr20	5853291	5853491	0.490000	chr17	57663000	57663200	0.660000
chr14	73764842	73765442	0.521667	chr17	57672000	57672600	0.540000
chr11	129367714	129367914	0.380000	chr17	57740000	57740200	0.485000
chrX	32990621	32990821	0.405000	chr17	57744600	57744800	0.430000
chr13	37064931	37065131	0.435000	chr17	57747600	57747800	0.480000
chr5	5559788	5560388	0.490000	chr17	57752200	57752800	0.496667
chr18	5202773	5202973	0.300000	chr17	57773600	57773800	0.395000
chr10	81535024	81535224	0.455000	chr17	57783400	57783600	0.710000
chr1	119536507	119536907	0.415000	chr17	57811200	57811600	0.482500
chr4	77720807	77721007	0.335000	chr17	57832400	57832600	0.450000
chr12	24975194	24975394	0.520000	chr17	57833200	57833400	0.580000
chr15	66303138	66303338	0.365000	chr17	57842400	57842600	0.405000
chr10	40557131	40557331	0.390000	chr1	75784400	75784600	0.455000
chr8	89347650	89348050	0.387500	chr17	57846600	57847000	0.392500
chr1	48762368	48762768	0.412500	chr17	57850000	57850400	0.607500
chr3	61608068	61608268	0.515000	chr1	75785000	75785200	0.535000
chr2	132614879	132615079	0.435000	chr17	57851400	57851600	0.470000
chr18	60501773	60501973	0.370000	chr17	57853000	57853200	0.430000
chrX	14188970	14189170	0.365000	chr17	57854400	57854600	0.385000
chr2	70470302	70470502	0.440000	chr17	57858000	57858200	0.570000
chr2	15077587	15078387	0.450000	chr1	75786000	75786800	0.480000
chrX	150452128	150452728	0.448333	chr17	57861000	57861600	0.605000
chr17	60132638	60132838	0.470000	chr17	57868200	57868400	0.630000
chr1	214999506	214999706	0.490000	chr17	57868800	57869000	0.510000
chr1	66807799	66808799	0.352000	chr1	75787200	75788200	0.371000
chr7	101787582	101787782	0.490000	chr17	57874600	57874800	0.645000
chr12	55152742	55152942	0.420000	chr17	57875400	57875600	0.575000
chr10	31752467	31752667	0.385000	chr17	5788600	5788800	0.475000
chr4	93609467	93610067	0.396667	chr17	57892600	57893200	0.548333
chr12	89025439	89025639	0.295000	chr1	75789600	75789800	0.330000
chr11	78801535	78801735	0.490000	chr17	57900000	57900200	0.590000
chr13	49613370	49613570	0.345000	chr1	75790200	75790400	0.365000
chr11	69191515	69191915	0.505000	chr17	57903200	57903600	0.562500
chr1	21505453	21505853	0.467500	chr17	57905400	57905800	0.520000
chr15	66805940	66806140	0.435000	chr17	57908400	57908600	0.485000
chr2	28339370	28339770	0.530000	chr17	57912000	57912400	0.550000
chr15	94064928	94065128	0.425000	chr17	57917200	57917400	0.560000
chr7	89826041	89826241	0.335000	chr1	75792600	75792800	0.350000
chr10	15243482	15243882	0.410000	chr17	57929000	57929400	0.452500
chr1	664051	664451	0.335000	chr1	75793400	75793800	0.417500
chr3	12186351	12186551	0.520000	chr17	57936000	57936200	0.550000
chrX	88598960	88599160	0.540000	chr17	57939800	57940000	0.595000
chr5	107808039	107808439	0.405000	chr17	57943200	57943600	0.480000
chr12	30854938	30855138	0.350000	chr17	57947000	57947200	0.450000
chr11	28335758	28335958	0.440000	chr17	57948800	57949000	0.445000
chr5	55674506	55674706	0.415000	chr17	57949800	57950000	0.465000
chr13	14247456	14248056	0.000000	chr1	75795000	75795600	0.403333
chr13	38359771	38360371	0.268333	chr17	57950800	57951400	0.461667
chr4	66582427	66582627	0.395000	chr17	57955400	57955600	0.755000
chr9	42171746	42171946	0.355000	chr17	57956400	57956600	0.520000
chr5	96867297	96868297	0.446000	chr1	75796400	75797400	0.544000
chr6	18216829	18217029	0.395000	chr17	57982600	57982800	0.435000
chr5	42634435	42634635	0.405000	chr17	57987000	57987200	0.480000
chr15	55760812	55761812	0.452000	chr17	57987600	57988600	0.760000
chr9	18843102	18843302	0.410000	chr17	57989000	57989200	0.460000
chr2	183918210	183918410	0.425000	chr17	57991600	57991800	0.460000
chr8	94083204	94083404	0.435000	chr17	57992800	57993000	0.450000
chr20	26576460	26577660	0.400833	chr17	57993600	57994800	0.423333
chr13	46397587	46397987	0.485000	chr17	57995400	57995800	0.507500
chr1	208518700	208518900	0.325000	chr17	57999600	57999800	0.340000
chr4	28341588	28341788	0.315000	chr17	58000400	58000600	0.355000
chr2	126107393	126107993	0.365000	chr17	58005400	58006000	0.428333
chr5	55610958	55611358	0.472500	chr17	58006400	58006800	0.630000
chr2	160126233	160126833	0.466667	chr17	58007200	58007800	0.596667
chrX	1193619	1193819	0.500000	chr17	58028600	58028800	0.505000
chr18	154343	154743	0.545000	chr1	7580400	7580800	0.590000
chr10	13034226	13034426	0.500000	chr17	58073400	58073600	0.515000
chr14	105270579	105270779	0.500000	chr17	58081800	58082000	0.530000
chr17	21750348	21751348	0.554000	chr17	58083200	58084200	0.781000
chr17	20689066	20689666	0.481667	chr17	58084800	58085400	0.500000
chr3	167702100	167702300	0.410000	chr17	58093000	58093200	0.430000
chr14	95641553	95641753	0.425000	chr17	5809400	5809600	0.465000
chr12	99637093	99637293	0.490000	chr17	58113200	58113400	0.515000
chr5	38670188	38670388	0.405000	chr17	58136800	58137000	0.525000
chrY	11826345	11826545	0.340000	chr17	58153200	58153400	0.515000
chr4	123314792	123315592	0.455000	chr17	58157000	58157800	0.618750
chr6	123841880	123842080	0.385000	chr17	58172600	58172800	0.415000
chr18	55577825	55578025	0.410000	chr17	58184400	58184600	0.575000
chr12	104572071	104572271	0.395000	chr17	58185400	58185600	0.585000
chr6	21102284	21102484	0.485000	chr17	58189800	58190000	0.565000
chr1	162483626	162483826	0.540000	chr17	58191400	58191600	0.630000
chr8	135307732	135308132	0.422500	chr17	58195600	58196000	0.510000
chr7	140441594	140441994	0.410000	chr17	58200000	58200400	0.567500
chr22	25118504	25118704	0.545000	chr17	58215800	58216000	0.560000
chr3	45472639	45472839	0.400000	chr17	58217800	58218000	0.410000
chr9	51448482	51448682	0.000000	chr17	58218400	58218600	0.345000
chr17	18680868	18681268	0.435000	chr17	58219200	58219600	0.622500
chrX	9392799	9393199	0.490000	chr17	58232800	58233200	0.550000
chr6	118166781	118166981	0.385000	chr17	58233600	58233800	0.455000
chr2	12002545	12002745	0.420000	chr17	58235800	58236000	0.480000
chr8	57188514	57188714	0.410000	chr17	58236400	58236600	0.460000
chr17	41772669	41773069	0.577500	chr17	58249600	58250000	0.702500
chr21	19856547	19856747	0.390000	chr17	58277200	58277400	0.415000
chrX	1243026	1243226	0.610000	chr17	58279000	58279200	0.650000
chr7	136082934	136083134	0.495000	chr17	58281800	58282000	0.565000
chr2	186116212	186116612	0.437500	chr17	58288400	58288800	0.487500
chr2	240912012	240912612	0.515000	chr17	58304000	58304600	0.531667
chr5	115402197	115402397	0.625000	chr17	58308400	58308600	0.720000
chr2	17959958	17960158	0.450000	chr17	58317600	58317800	0.500000
chr10	69107794	69108394	0.475000	chr17	58324400	58325000	0.753333
chr7	22476224	22476424	0.515000	chr17	58326000	58326200	0.605000
chr7	96330861	96331261	0.552500	chr17	58328000	58328400	0.602500
chr19	27349714	27349914	0.365000	chr17	58328800	58329000	0.655000
chr4	38825186	38825386	0.395000	chr17	58329600	58329800	0.525000
chr17	35060972	35061572	0.423333	chr17	58330200	58330800	0.486667
chr11	14428187	14428387	0.395000	chr17	58331400	58331600	0.640000
chr11	86190188	86190388	0.470000	chr17	58332400	58332600	0.670000
chr13	49449257	49449457	0.505000	chr17	58333000	58333200	0.635000
chr5	146230721	146230921	0.450000	chr17	58333800	58334000	0.565000
chr8	73893797	73893997	0.525000	chr17	58334400	58334600	0.535000
chr19	15258525	15258725	0.515000	chr17	58335000	58335200	0.550000
chrX	117409534	117410534	0.454000	chr17	58335600	58336600	0.538000
chr15	63900957	63902157	0.487500	chr17	58337200	58338400	0.589167
chr20	56679066	56679266	0.485000	chr17	58339000	58339200	0.615000
chr2	179106950	179107150	0.370000	chr17	58339600	58339800	0.540000
chr15	90104793	90104993	0.485000	chr17	58344400	58344600	0.550000
chr16	86125877	86126077	0.345000	chr17	58345000	58345200	0.460000
chr11	66181229	66181429	0.520000	chr17	58352200	58352400	0.725000
chr11	46124030	46124430	0.357500	chr17	58352800	58353200	0.510000
chr16	18522268	18522668	0.480000	chr17	58354400	58354800	0.545000
chr11	118740781	118740981	0.350000	chr17	58360400	58360600	0.425000
chr19	11835907	11836307	0.505000	chr17	58364400	58364800	0.570000
chr22	13459630	13459830	0.400000	chr17	58367600	58367800	0.480000
chr4	64780739	64780939	0.470000	chr17	58375400	58375600	0.450000
chr3	7620632	7621232	0.396667	chr17	58376800	58377400	0.443333
chrX	47610004	47610204	0.500000	chr17	58379200	58379400	0.510000
chr5	151122648	151122848	0.550000	chr17	58381200	58381400	0.565000
chr5	148098797	148098997	0.410000	chr1	75838200	75838400	0.445000
chr13	2642964	2643164	0.000000	chr17	58382400	58382600	0.395000
chr13	38627146	38627346	0.330000	chr17	58385000	58385200	0.370000
chr5	5666182	5666582	0.402500	chr17	58387800	58388200	0.445000
chr4	34326917	34327517	0.486667	chr17	58391400	58392000	0.498333
chr17	27828915	27829115	0.360000	chr17	58395000	58395200	0.380000
chr18	37089792	37089992	0.330000	chr17	58413000	58413200	0.395000
chr5	137941532	137941932	0.360000	chr17	58414600	58415000	0.385000
chr7	75086953	75087153	0.520000	chr17	58415400	58415600	0.575000
chr17	24589467	24589667	0.445000	chr17	58417000	58417200	0.465000
chr4	145879643	145879843	0.385000	chr17	58417600	58417800	0.570000
chr12	23776569	23776769	0.445000	chr1	75842600	75842800	0.560000
chr1	169796920	169797120	0.390000	chr17	58437000	58437200	0.435000
chr2	218447364	218447564	0.510000	chr17	58447600	58447800	0.525000
chr6	108247350	108247550	0.470000	chr1	7584800	7585000	0.540000
chr15	62732339	62732539	0.400000	chr17	58487800	58488000	0.715000
chr18	19870150	19870750	0.398333	chr17	58492600	58493200	0.413333
chr2	94939615	94939815	0.440000	chr17	58505000	58505200	0.510000
chr19	54807563	54807763	0.490000	chr17	58507200	58507400	0.575000
chr6	37632982	37634182	0.579167	chr17	58513600	58514800	0.672500
chr13	113124812	113125812	0.465000	chr17	58517800	58518800	0.613000
chr2	134111398	134111598	0.550000	chr17	58519400	58519600	0.555000
chr19	31702312	31702512	0.530000	chr17	58521000	58521200	0.555000
chr8	80186111	80186311	0.540000	chr17	58527400	58527600	0.555000
chr15	78892513	78892713	0.405000	chr17	58531800	58532000	0.810000
chr2	97780771	97781571	0.470000	chr17	58534400	58535200	0.512500
chr4	171720518	171720718	0.485000	chr17	58539800	58540000	0.505000
chr12	3391679	3391879	0.455000	chr17	58541400	58541600	0.540000
chr2	92647214	92647414	0.380000	chr1	75855000	75855200	0.420000
chr11	33824289	33824489	0.305000	chr17	58557000	58557200	0.350000
chr12	66569811	66570211	0.380000	chr17	58569200	58569600	0.447500
chr2	196911185	196911385	0.375000	chr17	58573000	58573200	0.545000
chr2	85781181	85781381	0.425000	chr17	58577800	58578000	0.490000
chr5	145197333	145197533	0.435000	chr17	58587800	58588000	0.580000
chr2	39969595	39969795	0.360000	chr17	58597600	58597800	0.390000
chr9	92080136	92081136	0.426000	chr1	7586000	7587000	0.624000
chr15	79966732	79966932	0.430000	chr17	58615000	58615200	0.535000
chr12	119379595	119379795	0.425000	chr17	58621200	58621400	0.465000
chr12	108981576	108981776	0.415000	chr17	58627000	58627200	0.450000
chr11	13625302	13625902	0.383333	chr17	58631600	58632200	0.420000
chr1	238110559	238110959	0.422500	chr17	58634400	58634800	0.427500
chr11	70059966	70060166	0.440000	chr17	58658000	58658200	0.480000
chr14	32882706	32882906	0.370000	chr17	58659000	58659200	0.445000
chr1	3319251	3319451	0.505000	chr17	58665200	58665400	0.515000
chr7	85539016	85539416	0.382500	chr17	58667000	58667400	0.470000
chr9	85520344	85521144	0.395000	chr17	58679200	58680000	0.400000
chr21	23833344	23833944	0.521667	chr17	58692400	58693000	0.561667
chr6	55950931	55951131	0.425000	chr17	58693400	58693600	0.460000
chr18	17204650	17204850	0.390000	chr17	58703200	58703400	0.335000
chr10	55074954	55075354	0.350000	chr17	58706600	58707000	0.405000
chr19	12467808	12468808	0.557000	chr17	58755400	58756400	0.652000
chr5	72691562	72692162	0.431667	chr17	58786000	58786600	0.485000
chrX	56855907	56856107	0.285000	chr17	58787000	58787200	0.365000
chr5	115078235	115078635	0.367500	chr17	58890200	58890600	0.365000
chr2	38288426	38288626	0.325000	chr17	58945000	58945200	0.335000
chr11	106743254	106743454	0.405000	chr17	58948000	58948200	0.455000
chr11	106977894	106978094	0.380000	chr17	58954400	58954600	0.395000
chr8	121096812	121097012	0.380000	chr17	58985400	58985600	0.450000
chr13	25231818	25232018	0.365000	chr17	58997000	58997200	0.385000
chr8	128937362	128937762	0.402500	chr17	59001400	59001800	0.420000
chr10	28418099	28418299	0.390000	chr17	59005000	59005200	0.410000
chr8	119381832	119382232	0.410000	chr17	59012000	59012400	0.432500
chr6	129575113	129575313	0.380000	chr17	59046400	59046600	0.385000
chr6	26721330	26722330	0.490000	chr17	59106200	59107200	0.666000
chr19	41678570	41678770	0.395000	chr17	59140000	59140200	0.405000
chr7	97465413	97465613	0.425000	chr17	59150000	59150200	0.490000
chr2	114221918	114222118	0.420000	chr17	59150600	59150800	0.510000
chr6	59768175	59768375	0.425000	chr17	59152000	59152200	0.360000
chr3	100760976	100761776	0.447500	chr17	59153600	59154400	0.493750
chr12	105556019	105556619	0.513333	chr17	59155200	59155800	0.538333
chr17	59969091	59969691	0.385000	chr17	59156200	59156800	0.398333
chr20	26193373	26193773	0.422500	chr17	59157600	59158000	0.425000
chr15	47513326	47513526	0.415000	chr17	59158800	59159000	0.480000
chr5	136465688	136465888	0.345000	chr17	59160200	59160400	0.380000
chr15	70644020	70644220	0.400000	chr17	59163600	59163800	0.415000
chr9	5768615	5768815	0.460000	chr17	59166000	59166200	0.465000
chr9	14891983	14892183	0.390000	chr17	59167600	59167800	0.400000
chrX	69662831	69663031	0.365000	chr17	59209800	59210000	0.445000
chr20	422948	423148	0.455000	chr17	59220400	59220600	0.725000
chr18	57335470	57335670	0.395000	chr17	59221000	59221200	0.630000
chr10	12239931	12240331	0.372500	chr17	59277000	59277400	0.375000
chr12	96285475	96285675	0.320000	chr17	59278600	59278800	0.390000
chr5	104992543	104992943	0.425000	chr17	59287400	59287800	0.460000
chr19	23217407	23218207	0.365000	chr17	59290000	59290800	0.466250
chr3	185977691	185977891	0.355000	chr17	59301000	59301200	0.385000
chr13	102507054	102507454	0.430000	chr17	59311000	59311400	0.435000
chr6	71940002	71940202	0.350000	chr17	59316000	59316200	0.480000
chr9	84484204	84484404	0.440000	chr17	59317000	59317200	0.485000
chr8	65780814	65781214	0.450000	chr17	59324200	59324600	0.462500
chr8	45844110	45844310	0.390000	chr17	59328000	59328200	0.395000
chr2	235828558	235828758	0.470000	chr17	59329600	59329800	0.510000
chr4	90268079	90268279	0.315000	chr17	59330800	59331000	0.490000
chr17	10626467	10627867	0.431429	chr17	59331600	59333000	0.697857
chr2	28430849	28431049	0.500000	chr17	59345800	59346000	0.505000
chr8	10056493	10056693	0.405000	chr17	59360600	59360800	0.425000
chr2	33191603	33191803	0.380000	chr17	59361400	59361600	0.385000
chr7	138695606	138695806	0.340000	chr17	59362400	59362600	0.430000
chr21	44468729	44469729	0.415000	chr17	59365400	59366400	0.508000
chr6	79242999	79243199	0.455000	chr17	59372400	59372600	0.460000
chr2	147711760	147712360	0.401667	chr17	59373600	59374200	0.416667
chr8	41098852	41099052	0.455000	chr17	59393600	59393800	0.495000
chr2	57019227	57019427	0.400000	chr17	59401800	59402000	0.430000
chr2	147407082	147407282	0.415000	chr17	59415600	59415800	0.465000
chr14	80575340	80575740	0.392500	chr17	59423200	59423600	0.492500
chr18	59388577	59388777	0.430000	chr17	5942800	5943000	0.460000
chr11	11622952	11623152	0.440000	chr1	75943200	75943400	0.540000
chr10	64670861	64671061	0.310000	chr17	59433600	59433800	0.365000
chr6	54415552	54415752	0.375000	chr17	59435400	59435600	0.385000
chr6	23849706	23849906	0.345000	chr17	59437800	59438000	0.395000
chr2	34059950	34060150	0.325000	chr17	59440800	59441000	0.490000
chr18	29461006	29461206	0.320000	chr17	59453800	59454000	0.420000
chr1	191311922	191312322	0.405000	chr17	59456400	59456800	0.460000
chr5	124452797	124452997	0.515000	chr17	59468600	59468800	0.565000
chr15	55431083	55431283	0.430000	chr17	59500800	59501000	0.450000
chr4	32026784	32026984	0.360000	chr17	59508400	59508600	0.380000
chr9	10854052	10854452	0.300000	chr17	59511600	59512000	0.400000
chr4	136428277	136428677	0.385000	chr17	59514200	59514600	0.417500
chr6	87123991	87124991	0.328000	chr17	59515200	59516200	0.391000
chr7	124421408	124421608	0.450000	chr17	59521600	59521800	0.535000
chr3	69339019	69339219	0.395000	chr17	59527600	59527800	0.495000
chr2	237387384	237387584	0.490000	chr17	59533800	59534000	0.510000
chrX	108648942	108649342	0.362500	chr17	59534600	59535000	0.370000
chr20	7391156	7391356	0.405000	chr17	59535800	59536000	0.500000
chr12	53873557	53873757	0.325000	chr1	75954600	75954800	0.245000
chr11	98000369	98000569	0.480000	chr17	59546600	59546800	0.520000
chr7	96807837	96808037	0.395000	chr17	59547400	59547600	0.400000
chr17	22356797	22356997	0.460000	chr17	59549200	59549400	0.470000
chr2	200131311	200131511	0.350000	chr17	59558200	59558400	0.455000
chr5	10801892	10802092	0.450000	chr17	59561200	59561400	0.475000
chr3	93931649	93931849	0.475000	chr17	59565400	59565600	0.660000
chrX	138909976	138910176	0.455000	chr17	59566000	59566200	0.545000
chr1	59593512	59593712	0.320000	chr17	59572800	59573000	0.345000
chr4	98222328	98222528	0.340000	chr17	59595800	59596000	0.420000
chr6	6792634	6792834	0.390000	chr17	59616600	59616800	0.440000
chr8	79455764	79455964	0.325000	chr17	59617400	59617600	0.375000
chr10	15199814	15200014	0.420000	chr17	59618200	59618400	0.375000
chr17	49718725	49719525	0.562500	chr17	59619200	59620000	0.633750
chr10	89592904	89593304	0.447500	chr17	596200	596600	0.495000
chr18	64295947	64296547	0.421667	chr17	59620600	59621200	0.518333
chr12	60335787	60335987	0.355000	chr17	59624200	59624400	0.380000
chr1	163307987	163308187	0.350000	chr17	59627800	59628000	0.360000
chr2	225290968	225291368	0.377500	chr17	59638000	59638400	0.415000
chr7	52927788	52927988	0.340000	chr17	59642200	59642400	0.400000
chr4	130025061	130025461	0.382500	chr17	59656600	59657000	0.427500
chr21	22575692	22575892	0.275000	chr17	59669000	59669200	0.290000
chr15	58104204	58104404	0.300000	chr17	59671400	59671600	0.380000
chr17	54506823	54507423	0.366667	chr17	59683000	59683600	0.376667
chr1	98549654	98550054	0.292500	chr17	59685000	59685400	0.367500
chr2	86714581	86714981	0.367500	chr17	59696000	59696400	0.407500
chr2	216183232	216183632	0.360000	chr17	59696800	59697200	0.447500
chr8	114210461	114210661	0.455000	chr17	59699200	59699400	0.465000
chr20	57322369	57322569	0.465000	chr17	59702400	59702600	0.500000
chr18	9962	10162	0.410000	chr17	59703200	59703400	0.455000
chr14	46793835	46794035	0.400000	chr17	59704600	59704800	0.465000
chr1	122489244	122489444	0.415000	chr17	59705800	59706000	0.435000
chr7	54964629	54964829	0.490000	chr17	59706400	59706600	0.500000
chr22	15406168	15406568	0.472500	chr17	59707400	59707800	0.597500
chrX	24225111	24225311	0.430000	chr17	59713000	59713200	0.455000
chr11	75555886	75556286	0.447500	chr17	597200	597600	0.542500
chr1	76099870	76100070	0.230000	chr17	59725800	59726000	0.355000
chr9	85401865	85402065	0.405000	chr17	59729400	59729600	0.420000
chr13	71618013	71618213	0.335000	chr17	59753600	59753800	0.340000
chr7	102839832	102840032	0.330000	chr17	59754200	59754400	0.295000
chr2	80022675	80022875	0.420000	chr17	59769200	59769400	0.440000
chr12	82421715	82422115	0.392500	chr17	59770000	59770400	0.300000
chr22	28937160	28937560	0.375000	chr17	59783400	59783800	0.392500
chr16	64421254	64421454	0.370000	chr17	59784400	59784600	0.390000
chrX	82829687	82830087	0.345000	chr17	59785200	59785600	0.385000
chr12	126123844	126124444	0.395000	chr17	59786600	59787200	0.400000
chr4	131800925	131801125	0.320000	chr17	59791000	59791200	0.325000
chr9	43157006	43157206	0.375000	chr17	59800600	59800800	0.405000
chr2	201476767	201476967	0.510000	chr17	59804400	59804600	0.540000
chr17	45327708	45327908	0.370000	chr17	59805200	59805400	0.390000
chr2	123000526	123000726	0.295000	chr17	59816200	59816400	0.335000
chr1	105122462	105122662	0.240000	chr17	59825600	59825800	0.440000
chr9	24559665	24559865	0.415000	chr17	59829400	59829600	0.420000
chrY	7035459	7035659	0.400000	chr17	59830000	59830200	0.480000
chr15	49278152	49278552	0.400000	chr17	59837600	59838000	0.412500
chr5	10741512	10742512	0.412000	chr17	59838400	59839400	0.418000
chr7	130568332	130569732	0.339286	chr17	59840000	59841400	0.372857
chr2	212365876	212366476	0.330000	chr17	59842200	59842800	0.466667
chr1	163618348	163619348	0.376000	chr17	59843200	59844200	0.444000
chr4	17018147	17018347	0.425000	chr17	59845000	59845200	0.450000
chr1	244063531	244064331	0.412500	chr17	59845800	59846600	0.432500
chr4	153868480	153868880	0.405000	chr17	59847800	59848200	0.432500
chr5	68719750	68719950	0.420000	chr17	59848800	59849000	0.505000
chr10	13311336	13311536	0.435000	chr17	59853400	59853600	0.445000
chr3	156807200	156807600	0.355000	chr17	59859400	59859800	0.320000
chr19	12222043	12222243	0.425000	chr17	59876200	59876400	0.435000
chr20	7148776	7148976	0.390000	chr17	59890800	59891000	0.450000
chr22	31277823	31278823	0.519000	chr17	59892600	59893600	0.600000
chrY	8886979	8887179	0.400000	chr17	59899200	59899400	0.375000
chr8	11171008	11171208	0.395000	chr17	59909200	59909400	0.410000
chr9	47727759	47727959	0.000000	chr17	59914400	59914600	0.335000
chr10	133550822	133551022	0.400000	chr1	75991600	75991800	0.490000
chr13	19198961	19199161	0.430000	chr17	599400	599600	0.475000
chr9	98577579	98578579	0.500000	chr17	59964200	59965200	0.583000
chrX	23530870	23531270	0.390000	chr17	59969000	59969400	0.432500
chr11	99163034	99163234	0.300000	chr17	59979600	59979800	0.395000
chr14	102867604	102867804	0.515000	chr17	60008600	60008800	0.625000
chr1	150505857	150506657	0.505000	chr17	60026000	60026800	0.741250
chr13	29396786	29396986	0.470000	chr17	60030000	60030200	0.555000
chr1	182283071	182283271	0.505000	chr17	60037200	60037400	0.535000
chr6	105389650	105389850	0.535000	chr17	60039800	60040000	0.555000
chr3	28958861	28960461	0.461250	chr17	60078000	60079600	0.544375
chr5	159823744	159823944	0.390000	chr17	60082600	60082800	0.395000
chr3	172982991	172983191	0.420000	chr17	60086800	60087000	0.455000
chr19	51612787	51612987	0.525000	chr17	60088400	60088600	0.535000
chr2	164486828	164487028	0.400000	chr17	60089200	60089400	0.470000
chr9	23149803	23150203	0.290000	chr17	60091800	60092200	0.380000
chr9	64345183	64345383	0.305000	chr17	60093000	60093200	0.415000
chr3	123985077	123985277	0.350000	chr17	60094800	60095000	0.395000
chr1	1551159	1551559	0.507500	chr17	60102600	60103000	0.532500
chr1	184260047	184260247	0.420000	chr17	60116200	60116400	0.595000
chr11	111721020	111721220	0.550000	chr17	60119400	60119600	0.675000
chr2	179860084	179860284	0.415000	chr17	60120400	60120600	0.725000
chr1	48882994	48883994	0.375000	chr17	60134800	60135800	0.567000
chr7	132815390	132815590	0.410000	chr17	60140000	60140200	0.625000
chr7	75164965	75165365	0.600000	chr17	60141000	60141400	0.637500
chr2	100921871	100922071	0.375000	chr17	60142200	60142400	0.445000
chr1	121759859	121760059	0.385000	chr17	60143000	60143200	0.505000
chr15	88290610	88291210	0.550000	chr17	60149800	60150400	0.741667
chrX	38812275	38812475	0.320000	chr17	60151400	60151600	0.405000
chr11	93209839	93210039	0.475000	chr17	601600	601800	0.485000
chr16	25707571	25707771	0.475000	chr17	60162200	60162400	0.615000
chr7	46364023	46364223	0.505000	chr17	60163200	60163400	0.620000
chrX	142147531	142147931	0.405000	chr17	60166000	60166400	0.547500
chr4	41222438	41222638	0.425000	chr17	60170600	60170800	0.470000
chr14	62434715	62434915	0.385000	chr17	60174800	60175000	0.490000
chr1	101494537	101494737	0.215000	chr17	60187400	60187600	0.370000
chr7	59575296	59575496	0.380000	chr17	60188800	60189000	0.460000
chr2	224853748	224853948	0.345000	chr17	60202800	60203000	0.405000
chr22	24733379	24733579	0.510000	chr17	60212800	60213000	0.520000
chr6	109083252	109083452	0.295000	chr17	60231200	60231400	0.365000
chr3	102178397	102178597	0.440000	chr1	76023800	76024000	0.445000
chr20	18130800	18131000	0.330000	chr17	60253200	60253400	0.330000
chr11	15006393	15006593	0.395000	chr17	60273200	60273400	0.510000
chr1	176584144	176584344	0.340000	chr17	60296200	60296400	0.355000
chr10	129137147	129137347	0.465000	chr17	60305200	60305400	0.475000
chr2	207158077	207158277	0.435000	chr17	60315800	60316000	0.445000
chr4	67846061	67846261	0.345000	chr17	60347000	60347200	0.380000
chr1	176404918	176405118	0.415000	chr17	60352200	60352400	0.425000
chr1	179107598	179107798	0.440000	chr17	60355600	60355800	0.495000
chr1	114865998	114866198	0.345000	chr17	60356400	60356600	0.425000
chr9	104062275	104062675	0.377500	chr17	60357600	60358000	0.425000
chr7	2395676	2395876	0.405000	chr17	60362000	60362200	0.435000
chr19	12492758	12492958	0.375000	chr17	60372000	60372200	0.380000
chr1	109979981	109980581	0.420000	chr17	60372800	60373400	0.446667
chr8	97861403	97861803	0.452500	chr17	60382000	60382400	0.475000
chr15	59970369	59971169	0.380000	chr17	60383600	60384400	0.396250
chrX	43814574	43814774	0.385000	chr17	60385400	60385600	0.505000
chr7	28665684	28666284	0.375000	chr17	60386200	60386800	0.381667
chr1	102422202	102422402	0.205000	chr17	60387400	60387600	0.345000
chr5	127614157	127614357	0.325000	chr17	60388000	60388200	0.360000
chr14	26464140	26464340	0.375000	chr17	60388800	60389000	0.385000
chr15	43051387	43051987	0.380000	chr17	60389800	60390400	0.430000
chr18	22216719	22217119	0.527500	chr17	60391000	60391400	0.530000
chr5	5342947	5344347	0.463571	chr17	60392000	60393400	0.580000
chr13	64811894	64812094	0.340000	chr17	60394200	60394400	0.435000
chr11	13513009	13513409	0.322500	chr17	60395600	60396000	0.360000
chr7	38681699	38681899	0.300000	chr17	60398400	60398600	0.395000
chr16	27826843	27827043	0.540000	chr1	76040400	76040600	0.545000
chr1	29359530	29360130	0.496667	chr17	60421400	60422000	0.705000
chr5	54303520	54303720	0.440000	chr17	60436000	60436200	0.460000
chr9	74608935	74609135	0.305000	chr17	60469800	60470000	0.370000
chr19	34368089	34368689	0.543333	chr17	60525800	60526400	0.655000
chr6	36400727	36400927	0.510000	chr1	76053000	76053200	0.530000
chr7	150090277	150090477	0.420000	chr17	60552600	60552800	0.480000
chr9	57100806	57101206	0.000000	chr17	60569800	60570200	0.367500
chr4	186688404	186689004	0.451667	chr17	60577200	60577800	0.460000
chr10	37637483	37637683	0.385000	chr17	60586400	60586600	0.440000
chr12	112375689	112375889	0.380000	chr17	60598400	60598600	0.400000
chr7	123894284	123894884	0.461667	chr17	60599600	60600200	0.626667
chr16	82556405	82558005	0.415000	chr17	60600600	60602200	0.475000
chr12	33132795	33132995	0.400000	chr17	60614400	60614600	0.475000
chr16	56859877	56860077	0.410000	chr17	60638800	60639000	0.415000
chr19	19394202	19394402	0.415000	chr17	60641800	60642000	0.515000
chr11	107314421	107314621	0.360000	chr17	60652600	60652800	0.385000
chr1	71397478	71397678	0.410000	chr17	60656600	60656800	0.460000
chr12	126861084	126861284	0.350000	chr17	60665600	60665800	0.400000
chr1	226987741	226988541	0.555000	chr17	60677200	60678000	0.578750
chr11	80802377	80802577	0.365000	chr17	6069000	6069200	0.605000
chr7	58551693	58551893	0.405000	chr17	60720800	60721000	0.415000
chr17	19140474	19140874	0.532500	chr1	76074400	76074800	0.660000
chr13	90080470	90080670	0.360000	chr1	76076000	76076200	0.390000
chr7	154492523	154492723	0.465000	chr17	60766800	60767000	0.600000
chr3	136877727	136877927	0.425000	chr1	76080800	76081000	0.435000
chr7	128534146	128534346	0.420000	chr17	60819800	60820000	0.465000
chr1	157971758	157971958	0.545000	chr17	60887000	60887200	0.605000
chr18	40298581	40298781	0.410000	chr1	76090400	76090600	0.445000
chr9	60987062	60987262	0.350000	chr17	60941200	60941400	0.435000
chr12	107222443	107222643	0.390000	chr17	609600	609800	0.410000
chr1	228538538	228538738	0.495000	chr17	60975200	60975400	0.540000
chr13	20420931	20421131	0.445000	chr17	60976600	60976800	0.455000
chr5	9251302	9251502	0.335000	chr17	61030200	61030400	0.400000
chr1	28018145	28018345	0.310000	chr17	610400	610600	0.375000
chr9	75690044	75690244	0.450000	chr1	76105400	76105600	0.475000
chr3	197574286	197574486	0.410000	chr17	61087200	61087400	0.415000
chr17	27717494	27717694	0.455000	chr1	76111600	76111800	0.475000
chr3	159338468	159338668	0.400000	chr17	61130400	61130600	0.415000
chrX	62892131	62892331	0.385000	chr17	61139400	61139600	0.465000
chr6	59431237	59431437	0.420000	chr17	611400	611600	0.450000
chr18	52656997	52657197	0.405000	chr17	61140200	61140400	0.450000
chrX	111279198	111279798	0.396667	chr17	61145000	61145600	0.466667
chr2	39564002	39564202	0.320000	chr17	61160800	61161000	0.425000
chr10	90370253	90370853	0.388333	chr17	61175200	61175800	0.405000
chr1	69607915	69608115	0.395000	chr17	61218600	61218800	0.420000
chrX	123251968	123252368	0.400000	chr17	61221200	61221600	0.412500
chr17	32978780	32978980	0.445000	chr17	61222800	61223000	0.480000
chr13	24465191	24465591	0.402500	chr17	61234000	61234400	0.417500
chr3	133242237	133242437	0.395000	chr17	61250400	61250600	0.400000
chr14	84566413	84566613	0.440000	chr17	61251000	61251200	0.520000
chr11	28227744	28227944	0.375000	chr17	61252200	61252400	0.455000
chr2	192093075	192093275	0.405000	chr17	613800	614000	0.470000
chr16	69563503	69563703	0.545000	chr17	61390000	61390200	0.665000
chr16	23757465	23757665	0.520000	chr17	61394200	61394400	0.555000
chr6	2502523	2502723	0.615000	chr17	61400400	61400600	0.695000
chr1	70417761	70417961	0.375000	chr17	61409600	61409800	0.805000
chr2	224195363	224196163	0.435000	chr17	61410800	61411600	0.697500
chr16	87988333	87988533	0.510000	chr17	61412400	61412600	0.735000
chr7	132197955	132198355	0.485000	chr17	61416800	61417200	0.667500
chr16	72123958	72124158	0.495000	chr17	61443600	61443800	0.665000
chr2	164626634	164626834	0.530000	chr17	61457000	61457200	0.720000
chr8	134920225	134920425	0.515000	chr17	61462200	61462400	0.655000
chr18	11654125	11654325	0.500000	chr17	61464800	61465000	0.510000
chr22	42741807	42742007	0.505000	chr17	61479200	61479400	0.670000
chr7	38383282	38383882	0.395000	chr17	614800	615400	0.410000
chr3	100509537	100509737	0.450000	chr17	61508600	61508800	0.485000
chr2	152641950	152642150	0.505000	chr1	76154200	76154400	0.565000
chr18	73278195	73278395	0.415000	chr1	76154800	76155000	0.440000
chr20	18692191	18692391	0.365000	chr17	61583400	61583600	0.375000
chr13	17804942	17805142	0.375000	chr17	61616000	61616200	0.440000
chr6	33254017	33254217	0.375000	chr17	61636000	61636200	0.390000
chr3	7305594	7305794	0.395000	chr1	76170600	76170800	0.405000
chr6	28558383	28558583	0.375000	chr17	61728800	61729000	0.385000
chr15	97472244	97472444	0.285000	chr17	61806200	61806400	0.375000
chr9	22021748	22021948	0.365000	chr17	61810200	61810400	0.330000
chr2	201729898	201730098	0.300000	chr17	61816600	61816800	0.365000
chr2	197162177	197162377	0.415000	chr17	61833600	61833800	0.440000
chr13	110789474	110789674	0.215000	chr17	61837400	61837600	0.320000
chr19	9814237	9814437	0.515000	chr17	61863000	61863200	0.555000
chr18	76766593	76766793	0.475000	chr17	61863600	61863800	0.480000
chr6	160904610	160904810	0.360000	chr17	61904400	61904600	0.405000
chrX	7139565	7140365	0.443750	chr17	61927400	61928200	0.578750
chr1	181813958	181814158	0.390000	chr17	61966400	61966600	0.395000
chr11	113598141	113598541	0.335000	chr17	61970000	61970400	0.330000
chr6	34663683	34663883	0.335000	chr17	61993000	61993200	0.420000
chr7	112754485	112754685	0.425000	chr17	62020800	62021000	0.495000
chr8	137925063	137925263	0.305000	chr17	62064000	62064200	0.365000
chr7	2376618	2376818	0.580000	chr17	62065000	62065200	0.740000
chr11	95311735	95311935	0.590000	chr17	62066000	62066200	0.670000
chr4	148343253	148343453	0.460000	chr17	62073400	62073600	0.520000
chr10	87357442	87357642	0.380000	chr17	62085600	62085800	0.495000
chr8	33698229	33698429	0.520000	chr17	62109600	62109800	0.530000
chr11	87957929	87958529	0.413333	chr17	62138400	62139000	0.701667
chr8	41124455	41124655	0.495000	chr17	62141000	62141200	0.555000
chr14	72596369	72596569	0.450000	chr17	62143600	62143800	0.480000
chr4	131590131	131590331	0.485000	chr17	62146000	62146200	0.520000
chr5	138395963	138396163	0.400000	chr17	62163000	62163200	0.440000
chr3	125385099	125385299	0.370000	chr17	62170400	62170600	0.470000
chr6	127411174	127411774	0.448333	chr17	62171200	62171800	0.491667
chr6	108537003	108537203	0.380000	chr17	62172800	62173000	0.440000
chr3	195047837	195048037	0.460000	chr17	62179600	62179800	0.475000
chr22	31426900	31427500	0.415000	chr1	76219200	76219800	0.451667
chr5	131670672	131670872	0.240000	chr17	62197200	62197400	0.400000
chr12	87771185	87771585	0.365000	chr17	62234000	62234400	0.410000
chr20	8299548	8299748	0.405000	chr17	6223400	6223600	0.350000
chr4	110485409	110485609	0.340000	chr17	62238600	62238800	0.415000
chr10	97878938	97879138	0.430000	chr17	6226800	6227000	0.495000
chr5	135209409	135209609	0.490000	chr17	62280200	62280400	0.495000
chr4	134750745	134750945	0.295000	chr17	62346800	62347000	0.400000
chr3	39475199	39475399	0.320000	chr17	62416800	62417000	0.460000
chr2	134199855	134200055	0.395000	chr17	62421400	62421600	0.425000
chrX	6062216	6062416	0.445000	chr17	62423800	62424000	0.605000
chr20	32821917	32822117	0.470000	chr17	62444200	62444400	0.530000
chr7	145685194	145685394	0.365000	chr17	62446000	62446200	0.375000
chr8	76296135	76296335	0.385000	chr17	62450200	62450400	0.420000
chr2	6081655	6082055	0.382500	chr17	62452200	62452600	0.397500
chr14	56222274	56222474	0.390000	chr17	62453200	62453400	0.410000
chr5	117192920	117193320	0.437500	chr17	62462600	62463000	0.490000
chr2	7822230	7822430	0.515000	chr17	62470800	62471000	0.555000
chr5	43058100	43059100	0.475000	chr17	62477800	62478800	0.738000
chr12	1662063	1662263	0.660000	chr17	62479200	62479400	0.780000
chr4	94485471	94485871	0.462500	chr17	62479800	62480200	0.465000
```
