## Supplementary material for "Interspecies regulatory landscapes and elements revealed by novel joint systematic integration of human and mouse blood cell epigenomes": Scripts for IDEAS modeling of epigenetic states jointly in human and mouse: S3V2_IDEAS_hg38_ccre2.cCRE.M.notall0.N.bed_matched.3.bed (part 6 of 14)

```
chrX	38707800	38708000	0.365000	chr17	62485000	62485200	0.445000
chr11	53325156	53325356	0.365000	chr17	62538600	62538800	0.420000
chr4	75631289	75631489	0.375000	chr17	62553200	62553400	0.410000
chr7	113819776	113819976	0.355000	chr1	76256600	76256800	0.360000
chr4	15992234	15992434	0.405000	chr17	62579800	62580000	0.435000
chr3	2154764	2155164	0.370000	chr1	76260400	76260800	0.372500
chr11	42703307	42703507	0.370000	chr17	62611800	62612000	0.415000
chr9	60917921	60918121	0.525000	chr17	62618000	62618200	0.560000
chr19	10746364	10746764	0.465000	chr17	62627600	62628000	0.767500
chr1	60050955	60051555	0.388333	chr17	62633600	62634200	0.441667
chr9	42053616	42053816	0.440000	chr17	62634800	62635000	0.500000
chr3	122929870	122930070	0.515000	chr17	62644600	62644800	0.540000
chr1	248829815	248830015	0.635000	chr17	62652600	62652800	0.725000
chr5	149374831	149375831	0.490000	chr17	62653200	62654200	0.596000
chr7	136116298	136116498	0.590000	chr17	62671600	62671800	0.650000
chr3	9875872	9876072	0.455000	chr17	62672400	62672600	0.555000
chr2	39637682	39637882	0.330000	chr1	76267800	76268000	0.350000
chr4	73665291	73665491	0.415000	chr17	62681600	62681800	0.620000
chr6	58276841	58277041	0.395000	chr1	76269200	76269400	0.440000
chr17	65925211	65925411	0.435000	chr17	62693200	62693400	0.620000
chr10	12901033	12901233	0.535000	chr17	62693800	62694000	0.550000
chr2	120712610	120712810	0.575000	chr17	62695200	62695400	0.590000
chr6	166427876	166428076	0.395000	chr17	62703200	62703400	0.575000
chr5	153983224	153983824	0.456667	chr17	62703800	62704400	0.780000
chr15	63957262	63957662	0.437500	chr1	76270400	76270800	0.465000
chr16	89613119	89613319	0.480000	chr17	62724800	62725000	0.535000
chr2	176850775	176850975	0.415000	chr17	62794600	62794800	0.460000
chr19	40037733	40037933	0.320000	chr17	62822200	62822400	0.480000
chr10	53898683	53898883	0.415000	chr17	62827800	62828000	0.425000
chr5	50578295	50578495	0.425000	chr17	62831200	62831400	0.455000
chr5	138351733	138352133	0.430000	chr17	628400	628800	0.452500
chr11	52456311	52456511	0.405000	chr17	62882400	62882600	0.470000
chr12	65848054	65848254	0.400000	chr17	62883000	62883200	0.440000
chr15	58874900	58875100	0.435000	chr17	62884800	62885000	0.495000
chr10	30619204	30619404	0.405000	chr17	62893000	62893200	0.500000
chr7	75645031	75645231	0.385000	chr17	62896000	62896200	0.425000
chr3	144146865	144147065	0.440000	chr17	62899400	62899600	0.485000
chr1	173731477	173731677	0.370000	chr1	76292400	76292600	0.400000
chr7	104844625	104844825	0.355000	chr1	76294600	76294800	0.395000
chr4	10539066	10539266	0.420000	chr17	62963400	62963600	0.450000
chr16	10524455	10526055	0.471875	chr17	62965400	62967000	0.675625
chr13	60386407	60386607	0.345000	chr17	62968600	62968800	0.435000
chr7	57047642	57047842	0.520000	chr17	62987200	62987400	0.590000
chrX	131913035	131913635	0.391667	chr17	62995200	62995800	0.406667
chr4	143168439	143168639	0.370000	chr17	63032400	63032600	0.455000
chr2	171033816	171034016	0.290000	chr17	63052000	63052200	0.395000
chr11	5425257	5425457	0.340000	chr17	63076000	63076200	0.445000
chr1	60116920	60117120	0.395000	chr17	63083200	63083400	0.475000
chr15	55128635	55128835	0.345000	chr17	63104600	63104800	0.350000
chr14	87181864	87182064	0.320000	chr17	63138800	63139000	0.395000
chr1	69099858	69100058	0.385000	chr17	63140400	63140600	0.415000
chr22	3042526	3042926	0.000000	chr17	63165400	63165800	0.367500
chr5	113918652	113918852	0.325000	chr17	63173200	63173400	0.400000
chr9	10677171	10677371	0.310000	chr17	63189200	63189400	0.365000
chr10	123719987	123720387	0.432500	chr17	63191600	63192000	0.462500
chr8	53615137	53615537	0.407500	chr1	7632200	7632600	0.490000
chr9	103111359	103111559	0.240000	chr17	63222000	63222200	0.385000
chrX	60894437	60894637	0.400000	chr17	63222800	63223000	0.410000
chr3	156924625	156924825	0.320000	chr17	63275400	63275600	0.365000
chr5	123666784	123666984	0.250000	chr17	63276000	63276200	0.275000
chr10	39218023	39218623	0.385000	chr17	63278800	63279400	0.398333
chr11	106401967	106402367	0.320000	chr17	63279800	63280200	0.350000
chr5	147495340	147495540	0.440000	chr1	76331000	76331200	0.445000
chr15	50456868	50457068	0.335000	chr17	63356400	63356600	0.425000
chr19	174231	174431	0.345000	chr17	63364400	63364600	0.350000
chr16	35042309	35042509	0.340000	chr17	63378800	63379000	0.460000
chrX	72705440	72705640	0.380000	chr17	63381200	63381400	0.415000
chr13	30507273	30507473	0.500000	chr17	63400000	63400200	0.570000
chr7	29384051	29384251	0.450000	chr17	634000	634200	0.550000
chr7	57690436	57690636	0.330000	chr17	63405800	63406000	0.385000
chr2	9482478	9482678	0.450000	chr17	63406800	63407000	0.465000
chr8	122168354	122168554	0.465000	chr17	63420000	63420200	0.560000
chr1	201262556	201262756	0.560000	chr17	63420600	63420800	0.565000
chr2	71212856	71213056	0.525000	chr17	63425600	63425800	0.550000
chr2	177990612	177990812	0.505000	chr17	63432000	63432200	0.550000
chr15	91202040	91202240	0.435000	chr17	63432600	63432800	0.600000
chr10	46092196	46093196	0.537000	chr17	63433400	63434400	0.600000
chr14	92684679	92685479	0.597500	chr17	63435000	63435800	0.630000
chr1	28163519	28163719	0.460000	chr17	63436800	63437000	0.620000
chr2	15797772	15797972	0.560000	chr17	63437400	63437600	0.670000
chr10	109199174	109199374	0.375000	chr17	63439800	63440000	0.420000
chr17	76751380	76751580	0.455000	chr17	63442600	63442800	0.565000
chr17	37548516	37550716	0.403636	chr17	63445600	63447800	0.682273
chr18	58003696	58004496	0.483750	chr17	63452600	63453400	0.566250
chr21	21063991	21064191	0.460000	chr17	63457400	63457600	0.480000
chr3	150936559	150936959	0.387500	chr17	63460800	63461200	0.500000
chr4	110222560	110222760	0.395000	chr17	63461600	63461800	0.450000
chr11	110924161	110924361	0.410000	chr17	63465000	63465200	0.420000
chr10	129753646	129754446	0.412500	chr17	63476600	63477400	0.756250
chr17	15683657	15684057	0.510000	chr17	63478800	63479200	0.605000
chr5	95062369	95062569	0.385000	chr17	63484800	63485000	0.645000
chr3	96704102	96704302	0.550000	chr17	63498000	63498200	0.605000
chr1	210632384	210632584	0.500000	chr17	63499200	63499400	0.575000
chr15	76984180	76984380	0.490000	chr17	63523000	63523200	0.800000
chr14	101203670	101203870	0.520000	chr17	63529800	63530000	0.585000
chr4	99126205	99126405	0.435000	chr17	63531400	63531600	0.590000
chr2	106227738	106227938	0.380000	chr17	63546600	63546800	0.475000
chrX	123302035	123302235	0.410000	chr17	63549400	63549600	0.425000
chr2	131157666	131158066	0.480000	chr17	63550000	63550400	0.557500
chr6	47609409	47609609	0.470000	chr17	63552000	63552200	0.510000
chr7	137619943	137620143	0.435000	chr17	63561600	63561800	0.455000
chr18	52554538	52554738	0.350000	chr17	63572000	63572200	0.390000
chr1	111055845	111056045	0.330000	chr17	63598400	63598600	0.360000
chr12	97860160	97860360	0.320000	chr17	63600200	63600400	0.480000
chr12	117826229	117826629	0.457500	chr17	63600800	63601200	0.695000
chr4	68597201	68597401	0.430000	chr17	63612400	63612600	0.520000
chr3	194641571	194642371	0.510000	chr17	63622000	63622800	0.706250
chrX	150746198	150746398	0.495000	chr17	63623200	63623400	0.640000
chr22	14336257	14336457	0.410000	chr17	63623800	63624000	0.450000
chr2	33214756	33214956	0.385000	chr17	63624600	63624800	0.445000
chr20	17457382	17457582	0.385000	chr17	63634200	63634400	0.465000
chrX	151247894	151248094	0.440000	chr17	63641800	63642000	0.515000
chr8	36967323	36967723	0.390000	chr17	63646400	63646800	0.407500
chr18	20843343	20843543	0.395000	chr17	63649800	63650000	0.420000
chr20	39137824	39138024	0.395000	chr17	63654600	63654800	0.400000
chr15	55805912	55806312	0.390000	chr17	63665600	63666000	0.477500
chr6	76761194	76761394	0.340000	chr17	63675400	63675600	0.485000
chr13	106478252	106478452	0.485000	chr17	63676000	63676200	0.500000
chr6	116941884	116942084	0.425000	chr17	63676800	63677000	0.460000
chrX	119016071	119016471	0.440000	chr17	63696600	63697000	0.577500
chr16	83556874	83557474	0.463333	chr17	63697600	63698200	0.611667
chr9	137500953	137501153	0.615000	chr17	63699200	63699400	0.710000
chr8	90185870	90186270	0.452500	chr17	63700000	63700400	0.822500
chrX	149344647	149344847	0.560000	chr17	63701200	63701400	0.665000
chr2	85583178	85583378	0.530000	chr17	63701800	63702000	0.535000
chr17	65408427	65408627	0.465000	chr17	63702400	63702600	0.535000
chr1	8591793	8591993	0.410000	chr17	63707400	63707600	0.470000
chr9	103631243	103631443	0.395000	chr17	63710400	63710600	0.500000
chr8	85574849	85575049	0.345000	chr17	63711000	63711200	0.445000
chr20	56513434	56514634	0.510000	chr17	63740800	63742000	0.584167
chr9	7096975	7097575	0.496667	chr17	63742400	63743000	0.518333
chr7	95382977	95383177	0.395000	chr17	63752000	63752200	0.415000
chr19	26124128	26124328	0.390000	chr17	63753400	63753600	0.395000
chr1	156855711	156855911	0.445000	chr17	63761600	63761800	0.465000
chrX	90923424	90923624	0.385000	chr17	63770400	63770600	0.440000
chr5	14396174	14396374	0.460000	chr17	63772200	63772400	0.535000
chr1	226653953	226655153	0.555833	chr17	63773200	63774400	0.626667
chr7	147430313	147430513	0.345000	chr17	63775000	63775200	0.465000
chr22	44555259	44555459	0.465000	chr17	63775600	63775800	0.480000
chr4	119907525	119907725	0.380000	chr17	63805800	63806000	0.420000
chr19	51964386	51964586	0.430000	chr17	63826400	63826600	0.580000
chr2	20836327	20837527	0.355000	chr17	63827000	63828200	0.579167
chr1	184561190	184561390	0.495000	chr17	63832600	63832800	0.510000
chr10	73229801	73230001	0.470000	chr17	63835000	63835200	0.530000
chr3	44907535	44907735	0.535000	chr17	63838600	63838800	0.625000
chr3	12120102	12120302	0.435000	chr17	63839400	63839600	0.525000
chr15	45466750	45467550	0.453750	chr17	63841000	63841800	0.555000
chr22	23267231	23268031	0.527500	chr17	63842400	63843200	0.737500
chr5	76838336	76838536	0.415000	chr17	63843600	63843800	0.500000
chr19	25749102	25749302	0.385000	chr17	63844400	63844600	0.430000
chr1	115791754	115792354	0.463333	chr17	63848800	63849400	0.625000
chr1	153798602	153798802	0.455000	chr17	63857200	63857400	0.510000
chr4	58413505	58413705	0.375000	chr17	63866200	63866400	0.425000
chr20	24607041	24607241	0.490000	chr17	63866800	63867000	0.565000
chr2	216706754	216706954	0.420000	chr17	63869800	63870000	0.445000
chrX	55471855	55472255	0.457500	chr17	63882200	63882600	0.615000
chr11	53117882	53118082	0.410000	chr17	63889000	63889200	0.415000
chrX	68882381	68882581	0.570000	chr17	63889600	63889800	0.575000
chr7	116870603	116870803	0.440000	chr17	63892800	63893000	0.490000
chr18	46291272	46291472	0.500000	chr17	63897000	63897200	0.570000
chr4	22909617	22909817	0.370000	chr17	63903800	63904000	0.415000
chr10	41801976	41802176	0.410000	chr17	63907600	63907800	0.415000
chr14	73725397	73725597	0.515000	chr17	63911800	63912000	0.600000
chr17	68282453	68282653	0.445000	chr17	63915800	63916000	0.455000
chr7	158932987	158933187	0.525000	chr17	63919400	63919600	0.565000
chr14	95779588	95779788	0.430000	chr17	63922400	63922600	0.465000
chr5	41905319	41905719	0.465000	chr17	63925600	63926000	0.580000
chr8	70607143	70607743	0.575000	chr17	63927600	63928200	0.580000
chr10	14033042	14033242	0.540000	chr17	63931400	63931600	0.650000
chr10	85869928	85870528	0.483333	chr17	63932000	63932600	0.650000
chr12	11295060	11295260	0.355000	chr17	63935000	63935200	0.490000
chr12	42638438	42638638	0.460000	chr17	63946800	63947000	0.650000
chr14	47105866	47106066	0.485000	chr17	63951000	63951200	0.570000
chr3	52215035	52215235	0.545000	chr17	63954600	63954800	0.640000
chr14	77790699	77791099	0.552500	chr17	63961600	63962000	0.667500
chr9	62758024	62758224	0.000000	chr17	63967000	63967200	0.465000
chr14	104532191	104532391	0.465000	chr17	63976800	63977000	0.495000
chr20	25974330	25974530	0.340000	chr17	63980000	63980200	0.455000
chr14	91845739	91845939	0.465000	chr17	63985200	63985400	0.505000
chr5	35804268	35804668	0.445000	chr17	63990600	63991000	0.657500
chrX	100999066	100999266	0.435000	chr17	63993600	63993800	0.470000
chr7	75600663	75600863	0.410000	chr17	63998200	63998400	0.725000
chr5	64657811	64658011	0.455000	chr17	64001800	64002000	0.630000
chr1	151293873	151294073	0.575000	chr17	64002400	64002600	0.645000
chr11	124894674	124895074	0.507500	chr17	64005800	64006200	0.582500
chr5	31449318	31449718	0.477500	chr17	64006600	64007000	0.580000
chr12	48363677	48363877	0.555000	chr17	64007600	64007800	0.580000
chr12	508495	508695	0.430000	chr17	64009600	64009800	0.465000
chr21	28949988	28950188	0.245000	chr17	64015000	64015200	0.370000
chr6	98521129	98521329	0.380000	chr17	64016200	64016400	0.390000
chr8	69407406	69407606	0.370000	chr17	64018600	64018800	0.410000
chr15	88483896	88484096	0.420000	chr17	64019600	64019800	0.540000
chr13	98980051	98980651	0.430000	chr17	64020200	64020800	0.530000
chr16	26677413	26677613	0.480000	chr17	64022800	64023000	0.520000
chr1	174193986	174194386	0.470000	chr17	64024200	64024600	0.477500
chr9	424157	424357	0.425000	chr17	64025000	64025200	0.455000
chr18	48295004	48295204	0.535000	chr17	64025800	64026000	0.575000
chr16	89844018	89844218	0.510000	chr17	64027400	64027600	0.545000
chr6	15888592	15888792	0.390000	chr17	64029000	64029200	0.475000
chrX	52447441	52447641	0.475000	chr17	64036600	64036800	0.555000
chr10	27730103	27730303	0.340000	chr17	64051200	64051400	0.410000
chr14	61134061	61134261	0.455000	chr17	64056600	64056800	0.520000
chr3	142141727	142141927	0.395000	chr17	640600	640800	0.445000
chr8	65188387	65188787	0.400000	chr17	64061200	64061600	0.410000
chr1	186996258	186996458	0.450000	chr17	64063200	64063400	0.535000
chr7	88034163	88034563	0.520000	chr17	64063800	64064200	0.585000
chr4	47413009	47413209	0.440000	chr17	64066800	64067000	0.520000
chr2	174925776	174925976	0.350000	chr17	64067800	64068000	0.435000
chrX	131523540	131524540	0.399000	chr17	64074400	64075400	0.411000
chr5	113395653	113396053	0.390000	chr17	64075800	64076200	0.405000
chr7	31023952	31024352	0.445000	chr17	64077400	64077800	0.462500
chr10	46374265	46374465	0.420000	chr17	64082200	64082400	0.430000
chr3	198209052	198209252	0.515000	chr17	64084000	64084200	0.555000
chrX	19101640	19102040	0.472500	chr17	64085600	64086000	0.497500
chr15	60712512	60712712	0.455000	chr17	64091200	64091400	0.465000
chr5	96261324	96261524	0.415000	chr17	64092200	64092400	0.465000
chr9	138326570	138326770	0.365000	chr17	64093000	64093200	0.370000
chr4	155277145	155277745	0.370000	chr17	64103400	64104000	0.403333
chr1	50025284	50025884	0.390000	chr17	64106400	64107000	0.431667
chr2	197295713	197295913	0.490000	chr17	64110800	64111000	0.495000
chrX	57033724	57033924	0.380000	chr17	64116000	64116200	0.390000
chr5	51110688	51110888	0.340000	chr17	64118200	64118400	0.380000
chr10	46643509	46643709	0.430000	chr17	64118800	64119000	0.480000
chr4	172660376	172660576	0.460000	chr17	64121200	64121400	0.495000
chrX	17739588	17739788	0.525000	chr17	64129400	64129600	0.605000
chr2	231192932	231193332	0.427500	chr17	64130000	64130400	0.747500
chr8	133216828	133217028	0.430000	chr17	64130800	64131000	0.500000
chr10	104337041	104337241	0.450000	chr17	64133600	64133800	0.455000
chrX	138539159	138539359	0.320000	chr17	64138600	64138800	0.410000
chr6	152829325	152829525	0.465000	chr17	64145800	64146000	0.550000
chr2	96223081	96223881	0.492500	chr17	64146400	64147200	0.515000
chr2	206601540	206601740	0.505000	chr17	64148800	64149000	0.550000
chr5	2649390	2649790	0.410000	chr17	64152400	64152800	0.422500
chr8	125489884	125490084	0.450000	chr17	64156400	64156600	0.470000
chr14	76242697	76242897	0.415000	chr17	64162800	64163000	0.560000
chr2	38632559	38633359	0.388750	chr17	64164600	64165400	0.446250
chr7	41060499	41060699	0.445000	chr17	64172600	64172800	0.505000
chr4	121968393	121968593	0.385000	chr17	64175000	64175200	0.480000
chr2	140270707	140270907	0.350000	chr17	64180200	64180400	0.360000
chr2	111429252	111429452	0.420000	chr17	64180800	64181000	0.495000
chr2	170565131	170565531	0.367500	chr17	64183800	64184200	0.452500
chr14	99182871	99183071	0.470000	chr17	64185600	64185800	0.475000
chr12	29505833	29506033	0.245000	chr1	76418800	76419000	0.345000
chr6	50513854	50514054	0.435000	chr17	64200400	64200600	0.500000
chr13	80793433	80793633	0.395000	chr17	64214200	64214400	0.455000
chr2	129437611	129437811	0.475000	chr17	64215000	64215200	0.485000
chr10	118769948	118770348	0.445000	chr17	64216400	64216800	0.520000
chr13	28727062	28727262	0.375000	chr17	64217200	64217400	0.585000
chr7	134999680	134999880	0.375000	chr17	64218200	64218400	0.480000
chr6	30170999	30171199	0.410000	chr17	64219800	64220000	0.470000
chr6	93037544	93037744	0.575000	chr17	6422000	6422200	0.580000
chrX	1828239	1828439	0.385000	chr17	64231800	64232000	0.435000
chr9	15435572	15435772	0.475000	chr17	64237000	64237200	0.505000
chr7	131186752	131186952	0.450000	chr17	64238600	64238800	0.505000
chr5	79911208	79911408	0.545000	chr17	64240400	64240600	0.550000
chr9	74418834	74419034	0.385000	chr17	64251000	64251200	0.460000
chr20	11395099	11395299	0.435000	chr17	64260000	64260200	0.470000
chr14	55934298	55934698	0.427500	chr17	64261400	64261800	0.445000
chr5	115960014	115960214	0.440000	chr17	64262400	64262600	0.645000
chrX	5699163	5699363	0.465000	chr17	64263200	64263400	0.835000
chr4	61546098	61546298	0.395000	chr17	6427600	6427800	0.475000
chr10	20809768	20809968	0.380000	chr17	64282000	64282200	0.410000
chr12	113182331	113182531	0.410000	chr17	64287600	64287800	0.520000
chr3	104276160	104276360	0.440000	chr17	64289800	64290000	0.445000
chr21	12672576	12672776	0.395000	chr17	64307000	64307200	0.415000
chr2	63019336	63019736	0.480000	chr17	64321000	64321400	0.505000
chr16	81789888	81790288	0.482500	chr17	64326600	64327000	0.535000
chr1	118705362	118705562	0.395000	chr17	64331400	64331600	0.565000
chr8	47908917	47909117	0.490000	chr17	64332000	64332200	0.545000
chr12	111097003	111097203	0.515000	chr17	64342000	64342200	0.520000
chr20	4740255	4740655	0.490000	chr17	64344200	64344600	0.537500
chr6	69884200	69884400	0.465000	chr17	64345600	64345800	0.500000
chr3	101888491	101888691	0.435000	chr17	64348200	64348400	0.495000
chr17	38060559	38060759	0.590000	chr17	6436000	6436200	0.620000
chr5	109507195	109507395	0.365000	chr17	64363000	64363200	0.475000
chrX	75690566	75690766	0.430000	chr17	64369400	64369600	0.480000
chr18	19991727	19991927	0.405000	chr17	64382200	64382400	0.450000
chr6	58106869	58107069	0.500000	chr17	64385200	64385400	0.535000
chr21	44250292	44250492	0.535000	chr17	64387600	64387800	0.625000
chr19	35141546	35142346	0.533750	chr17	64390600	64391400	0.560000
chr1	241041487	241041687	0.485000	chr17	64393000	64393200	0.500000
chr8	12937117	12937317	0.380000	chr17	64393600	64393800	0.400000
chr14	66364013	66364213	0.480000	chr17	64403200	64403400	0.500000
chr4	72979495	72979695	0.490000	chr17	64404800	64405000	0.550000
chr12	73450812	73451012	0.505000	chr17	64405400	64405600	0.525000
chr10	58020972	58021372	0.412500	chr17	64406800	64407200	0.477500
chrX	124982530	124982730	0.340000	chr17	64408000	64408200	0.390000
chr1	121665723	121665923	0.450000	chr17	64412200	64412400	0.565000
chrX	10379114	10379314	0.390000	chr17	64413800	64414000	0.470000
chr2	207371503	207371703	0.285000	chr17	64418800	64419000	0.375000
chr9	66935780	66935980	0.385000	chr17	64420200	64420400	0.470000
chr20	18182321	18182921	0.491667	chr17	6443800	6444400	0.666667
chr8	12878603	12879003	0.430000	chr17	64440000	64440400	0.470000
chr7	67899177	67899777	0.456667	chr17	64442200	64442800	0.480000
chr20	46744434	46744634	0.425000	chr17	64449000	64449200	0.460000
chr9	37275931	37276131	0.350000	chr17	64449800	64450000	0.400000
chr12	64213813	64214013	0.425000	chr17	64456400	64456600	0.440000
chr7	48918135	48918335	0.315000	chr17	64475600	64475800	0.380000
chr1	88942782	88943182	0.362500	chr17	64479600	64480000	0.422500
chr6	106356725	106357325	0.428333	chr17	64491200	64491800	0.493333
chr6	91914151	91914351	0.270000	chr17	64492600	64492800	0.360000
chr2	101649227	101649827	0.471667	chr17	64497000	64497600	0.531667
chr4	153620661	153621661	0.375000	chr17	64499800	64500800	0.393000
chr18	63417828	63418028	0.475000	chr17	64501200	64501400	0.490000
chr8	137754557	137754757	0.510000	chr17	64505400	64505600	0.665000
chr3	188756338	188757138	0.428750	chr17	64506200	64507000	0.620000
chr10	10977031	10977231	0.475000	chr17	64507400	64507600	0.480000
chr6	27036879	27037079	0.480000	chr17	6451000	6451200	0.510000
chr6	49262228	49262828	0.396667	chr17	64533600	64534200	0.420000
chr19	20683670	20683870	0.450000	chr17	64537600	64537800	0.455000
chrX	30113463	30113663	0.475000	chr17	64547400	64547600	0.515000
chr7	71363076	71363276	0.550000	chr17	6455400	6455600	0.675000
chr14	73601275	73601475	0.515000	chr17	64554400	64554600	0.535000
chr10	69849843	69850043	0.525000	chr17	6457000	6457200	0.575000
chr3	193644800	193645000	0.350000	chr17	64572800	64573000	0.380000
chr14	89407284	89407484	0.425000	chr17	64599400	64599600	0.530000
chr16	66647780	66647980	0.425000	chr17	64602600	64602800	0.475000
chr1	11476047	11476247	0.375000	chr17	64613400	64613600	0.420000
chr2	191340501	191340701	0.345000	chr17	64614600	64614800	0.395000
chr14	90749965	90750165	0.335000	chr17	64620000	64620200	0.435000
chr6	5223545	5223745	0.345000	chr17	64639000	64639200	0.310000
chr5	114958184	114958384	0.450000	chr1	76464000	76464200	0.460000
chr6	28933198	28933398	0.480000	chr17	64641600	64641800	0.505000
chr8	25523936	25524136	0.415000	chr17	64649200	64649400	0.425000
chr11	66920329	66920529	0.495000	chr17	64661400	64661600	0.585000
chr8	36355095	36355295	0.405000	chr17	64662200	64662400	0.795000
chr8	20255934	20256134	0.475000	chr17	64694400	64694600	0.490000
chr1	205799102	205799302	0.555000	chr17	64707200	64707400	0.565000
chr18	31472852	31474052	0.340833	chr17	64708600	64709800	0.483333
chr2	96881097	96881497	0.540000	chr17	64712600	64713000	0.562500
chr1	223752687	223752887	0.515000	chr17	6471600	6471800	0.565000
chr17	5042185	5042385	0.540000	chr17	6473200	6473400	0.600000
chr14	75714073	75714273	0.390000	chr17	64737000	64737200	0.500000
chr2	89254709	89254909	0.415000	chr1	7647400	7647600	0.680000
chrX	69752516	69752716	0.410000	chr17	6477000	6477200	0.585000
chr9	130443399	130443599	0.520000	chr17	64774400	64774600	0.610000
chr12	96485483	96485683	0.455000	chr17	64777000	64777200	0.595000
chr20	27741059	27741259	0.430000	chr17	64777800	64778000	0.475000
chr8	67522852	67523052	0.475000	chr17	64778800	64779000	0.745000
chr14	104868469	104868869	0.652500	chr17	64780200	64780600	0.677500
chr1	58701123	58701923	0.467500	chr17	64781000	64781800	0.713750
chr3	185481443	185482243	0.467500	chr17	64782400	64783200	0.508750
chr8	70035269	70035669	0.500000	chr17	64792800	64793200	0.547500
chr5	94487775	94488175	0.515000	chr17	64798200	64798600	0.550000
chr11	28802302	28802502	0.495000	chr17	64808600	64808800	0.510000
chr5	3650364	3650764	0.457500	chr17	64823600	64824000	0.472500
chr15	67788487	67788687	0.320000	chr17	64827000	64827200	0.535000
chr18	33301522	33301722	0.440000	chr17	64830400	64830600	0.520000
chr3	11380526	11380726	0.410000	chr17	64835600	64835800	0.515000
chr3	123496313	123496513	0.455000	chr17	64837200	64837400	0.745000
chrX	28306859	28307059	0.460000	chr17	64837800	64838000	0.510000
chr3	179929160	179929360	0.390000	chr17	64841000	64841200	0.440000
chr22	35679670	35680070	0.390000	chr17	64845800	64846200	0.442500
chr2	221270004	221270204	0.400000	chr17	64847000	64847200	0.465000
chrX	130255883	130256083	0.525000	chr17	64848000	64848200	0.595000
chr3	32005847	32006447	0.423333	chr17	6487200	6487800	0.530000
chr8	111715107	111715307	0.450000	chr17	64874800	64875000	0.505000
chr11	121036038	121036238	0.400000	chr17	64909600	64909800	0.415000
chr16	257382	257982	0.486667	chr17	64919000	64919600	0.763333
chr5	16284694	16284894	0.390000	chr1	7649200	7649400	0.610000
chr9	39353648	39354048	0.435000	chr17	64920200	64920600	0.482500
chr2	153368124	153368324	0.430000	chr17	64921000	64921200	0.455000
chr3	182558896	182559496	0.388333	chr17	64922600	64923200	0.480000
chr9	22597726	22597926	0.375000	chr17	64926600	64926800	0.430000
chr7	13479216	13479416	0.310000	chr17	64927600	64927800	0.380000
chr6	6221567	6221767	0.370000	chr17	64928800	64929000	0.370000
chr14	79560479	79560679	0.475000	chr17	64930200	64930400	0.490000
chr12	66109378	66109578	0.350000	chr17	64937800	64938000	0.520000
chrY	18237929	18238129	0.500000	chr17	64939000	64939200	0.655000
chr10	131188295	131188495	0.395000	chr17	64951000	64951200	0.425000
chr13	64408517	64408917	0.340000	chr17	64961800	64962200	0.410000
chr9	25504836	25505036	0.435000	chr17	64962600	64962800	0.445000
chr8	80584908	80585708	0.482500	chr17	64965400	64966200	0.516250
chr3	6029082	6029282	0.375000	chr17	64969200	64969400	0.390000
chr3	188194582	188194782	0.340000	chr17	64970200	64970400	0.345000
chr16	81738234	81740034	0.543333	chr17	64974400	64976200	0.583889
chr13	2373823	2374423	0.000000	chr17	64984800	64985400	0.435000
chr16	19215652	19216452	0.418750	chr17	64985800	64986600	0.522500
chr7	104918796	104918996	0.410000	chr17	64989200	64989400	0.420000
chr20	5762404	5762604	0.470000	chr17	64991000	64991200	0.500000
chrX	114228177	114228377	0.345000	chr17	65014000	65014200	0.360000
chr2	68212532	68212732	0.365000	chr1	76501600	76501800	0.430000
chr8	51084203	51084403	0.355000	chr17	65020400	65020600	0.365000
chr2	201439649	201439849	0.365000	chr17	65023200	65023400	0.415000
chr6	143459092	143459292	0.375000	chr17	65027400	65027600	0.415000
chr19	32782805	32783005	0.325000	chr17	65029600	65029800	0.340000
chr14	95220882	95221082	0.450000	chr1	76503800	76504000	0.455000
chr12	76748790	76748990	0.400000	chr17	65039800	65040000	0.405000
chr3	183235563	183235763	0.370000	chr17	65048000	65048200	0.390000
chr2	25676307	25676907	0.503333	chr17	65055400	65056000	0.535000
chr4	168769395	168769795	0.505000	chr17	65056600	65057000	0.820000
chr3	28233963	28234363	0.345000	chr17	65060600	65061000	0.370000
chr11	42039924	42040124	0.345000	chr17	65066000	65066200	0.385000
chr11	15965759	15966159	0.497500	chr17	65074800	65075200	0.535000
chr15	39012902	39013902	0.477000	chr17	65100000	65101000	0.594000
chrX	62489326	62489526	0.390000	chr17	65106800	65107000	0.480000
chr3	38150668	38151068	0.415000	chr17	65115800	65116200	0.472500
chr12	75885576	75885776	0.365000	chr17	65116600	65116800	0.465000
chr2	39699358	39699758	0.475000	chr17	65123200	65123600	0.630000
chr11	57577919	57578119	0.425000	chr17	65131000	65131200	0.475000
chr16	84343827	84344227	0.542500	chr17	65137000	65137400	0.665000
chr6	18643682	18643882	0.385000	chr17	65155000	65155200	0.490000
chr10	116732014	116732214	0.525000	chr17	65164200	65164400	0.555000
chr3	147932355	147932555	0.470000	chr17	65171800	65172000	0.495000
chr1	245797426	245798226	0.425000	chr17	65173600	65174400	0.535000
chr5	148480441	148480641	0.485000	chr17	65179800	65180000	0.575000
chr9	122758779	122758979	0.415000	chr17	65193400	65193600	0.420000
chr1	62233184	62233384	0.535000	chr17	65195000	65195200	0.570000
chr21	21026152	21026352	0.350000	chr17	65198800	65199000	0.405000
chr1	40186385	40186785	0.395000	chr17	65228800	65229200	0.452500
chr7	134650569	134650769	0.485000	chr17	65231800	65232000	0.570000
chr15	79158568	79158768	0.385000	chr17	65278400	65278600	0.590000
chr17	63721491	63721891	0.442500	chr17	65290600	65291000	0.512500
chr15	68998510	68998710	0.455000	chr17	65294400	65294600	0.570000
chr5	6389727	6389927	0.465000	chr17	65371000	65371200	0.480000
chr6	97797275	97797475	0.385000	chr17	65485000	65485200	0.495000
chr11	64574693	64574893	0.340000	chr17	65523600	65523800	0.305000
chr11	70879614	70880014	0.580000	chr17	65537800	65538200	0.620000
chr21	44898792	44898992	0.590000	chr17	6555400	6555600	0.645000
chr9	83911425	83911825	0.527500	chr17	65556400	65556800	0.550000
chr8	38743081	38743281	0.400000	chr17	65557400	65557600	0.485000
chr10	73863711	73863911	0.525000	chr17	65560200	65560400	0.745000
chr7	154148334	154148534	0.625000	chr17	65561000	65561200	0.645000
chr12	56019593	56020193	0.480000	chr17	65561600	65562200	0.630000
chr11	52849829	52850029	0.390000	chr17	65588400	65588600	0.475000
chr7	107993619	107993819	0.390000	chr17	65750800	65751000	0.430000
chr12	132114933	132115133	0.570000	chr17	6575400	6575600	0.600000
chr3	49614824	49615024	0.495000	chr17	65774800	65775000	0.500000
chrY	13633982	13634182	0.440000	chr17	65837800	65838000	0.480000
chr3	182431578	182431978	0.430000	chr17	65938000	65938400	0.480000
chr22	27282704	27282904	0.400000	chr17	6599400	6599600	0.405000
chr11	47923158	47923358	0.455000	chr1	76607800	76608000	0.460000
chr11	59669857	59670057	0.460000	chr17	66192200	66192400	0.740000
chr11	90313037	90313237	0.325000	chr17	66194200	66194400	0.415000
chr19	29558687	29558887	0.415000	chr17	66200800	66201000	0.460000
chr13	36191329	36191529	0.360000	chr17	66201800	66202000	0.485000
chr10	24160334	24160534	0.280000	chr17	66209600	66209800	0.390000
chr7	68235404	68235604	0.350000	chr17	66246400	66246600	0.390000
chr11	42249452	42249652	0.360000	chr17	66255200	66255400	0.375000
chr21	11989984	11990384	0.382500	chr17	66269600	66270000	0.435000
chr1	57511371	57511571	0.365000	chr17	66273200	66273400	0.400000
chr11	6302676	6303076	0.455000	chr17	66275600	66276000	0.487500
chr9	70611101	70611301	0.390000	chr17	66276600	66276800	0.415000
chr17	62949978	62950178	0.425000	chr17	66282000	66282200	0.475000
chr5	119383052	119383252	0.340000	chr17	66286000	66286200	0.435000
chr13	17310357	17310557	0.395000	chr17	66290200	66290400	0.435000
chr4	44713790	44713990	0.355000	chr17	66296400	66296600	0.400000
chr6	14019206	14020406	0.465000	chr17	66302400	66303600	0.752500
chr7	55548537	55549337	0.480000	chr17	66304400	66305200	0.486250
chr1	168536438	168536638	0.355000	chr17	66331200	66331400	0.415000
chr4	141270938	141271138	0.400000	chr17	66343800	66344000	0.440000
chr2	19566771	19566971	0.425000	chr17	66346000	66346200	0.430000
chr5	154431737	154432137	0.385000	chr17	66348600	66349000	0.392500
chr18	65679934	65680334	0.477500	chr17	66349400	66349800	0.482500
chr2	164720745	164720945	0.375000	chr17	6635800	6636000	0.440000
chr9	107562685	107562885	0.430000	chr17	66361200	66361400	0.440000
chr4	55952116	55952316	0.380000	chr17	66365000	66365200	0.395000
chr10	97708936	97709336	0.545000	chr17	66374200	66374600	0.577500
chr20	18423897	18424697	0.395000	chr17	6638400	6639200	0.647500
chr21	17926267	17926467	0.320000	chr17	66399400	66399600	0.315000
chr15	43862229	43863229	0.485000	chr17	6640200	6641200	0.651000
chr4	75429525	75429925	0.385000	chr17	66421000	66421400	0.435000
chr1	97129548	97129748	0.440000	chr17	66426400	66426600	0.470000
chr7	59769008	59769808	0.390000	chr17	66431400	66432200	0.418750
chr12	88949776	88949976	0.350000	chr17	66432600	66432800	0.435000
chr16	6332570	6332770	0.420000	chr17	66433400	66433600	0.465000
chr3	171012379	171012579	0.420000	chr17	66438200	66438400	0.495000
chr13	75319234	75319434	0.360000	chr17	66441400	66441600	0.435000
chr7	51125279	51125479	0.515000	chr17	66451600	66451800	0.575000
chr11	66061866	66062266	0.387500	chr17	66459800	66460200	0.410000
chr8	62607244	62607644	0.402500	chr17	66462000	66462400	0.427500
chr14	79382859	79383259	0.415000	chr17	66463000	66463400	0.445000
chr8	137785836	137786036	0.405000	chr17	66467000	66467200	0.455000
chr19	34413432	34413832	0.427500	chr17	6646800	6647200	0.460000
chr2	74193707	74194507	0.473750	chr17	66468400	66469200	0.483750
chrX	6041924	6042324	0.297500	chr17	66479200	66479600	0.342500
chr4	141312761	141312961	0.440000	chr17	66481400	66481600	0.540000
chrY	30944940	30945140	0.000000	chr17	6648400	6648600	0.395000
chr16	10490136	10490536	0.382500	chr17	66494000	66494400	0.445000
chr5	178218935	178220335	0.437857	chr17	66507600	66509000	0.457857
chr15	95862371	95863371	0.436000	chr17	6650800	6651800	0.548000
chrX	54161153	54161353	0.420000	chr17	66509600	66509800	0.470000
chr4	22023316	22023716	0.407500	chr17	66514200	66514600	0.467500
chr11	10467053	10467453	0.380000	chr17	66538800	66539200	0.455000
chr1	82590328	82590928	0.320000	chr17	66541800	66542400	0.400000
chr5	4487887	4488087	0.480000	chr17	66548200	66548400	0.490000
chr17	32932830	32933230	0.490000	chr17	66567200	66567600	0.495000
chr6	25929805	25930205	0.497500	chr17	6657000	6657400	0.670000
chr2	70157654	70157854	0.490000	chr17	66585000	66585200	0.500000
chr22	11487873	11488073	0.425000	chr17	6660800	6661000	0.490000
chr3	66389775	66389975	0.360000	chr17	66625400	66625600	0.345000
chr9	88068796	88068996	0.285000	chr17	66633400	66633600	0.465000
chr12	22088343	22088943	0.391667	chr17	66655600	66656200	0.448333
chr10	58346256	58346456	0.445000	chr17	6666200	6666400	0.560000
chr10	128818563	128818763	0.420000	chr17	66667600	66667800	0.440000
chr6	158407795	158408195	0.407500	chr17	66673600	66674000	0.417500
chr17	33426102	33426302	0.440000	chr17	66676600	66676800	0.560000
chr8	28605839	28606039	0.430000	chr17	66712000	66712200	0.525000
chr16	10990821	10991021	0.440000	chr17	66713600	66713800	0.490000
chr1	28036709	28036909	0.310000	chr17	66715800	66716000	0.430000
chr5	155677452	155677652	0.465000	chr17	66728000	66728200	0.555000
chr15	40160591	40160991	0.515000	chr17	6675200	6675600	0.585000
chr12	131693523	131693723	0.605000	chr1	7667600	7667800	0.650000
chr1	10764338	10764538	0.520000	chr17	66791400	66791600	0.540000
chr11	134647387	134647987	0.496667	chr17	66798800	66799400	0.636667
chr20	2986751	2987351	0.448333	chr17	66829600	66830200	0.525000
chr19	51065025	51065225	0.655000	chr17	66835000	66835200	0.825000
chr3	42234269	42234469	0.465000	chr17	66842200	66842400	0.525000
chr9	85228763	85228963	0.495000	chr17	66903400	66903600	0.535000
chr7	40094666	40094866	0.480000	chr17	66906800	66907000	0.525000
chr1	169896116	169896516	0.530000	chr17	66931000	66931400	0.535000
chr9	13768992	13769592	0.403333	chr17	66945200	66945800	0.501667
chr16	30466459	30466659	0.530000	chr1	7669600	7669800	0.665000
chr9	80995255	80995455	0.465000	chr17	66975600	66975800	0.515000
chr12	123371286	123371486	0.505000	chr17	6701800	6702000	0.620000
chr21	28671051	28671251	0.475000	chr17	67018600	67018800	0.565000
chrX	57379888	57380088	0.335000	chr17	67082200	67082400	0.345000
chr15	58784096	58784896	0.412500	chr17	67104800	67105600	0.423750
chr4	59725107	59725307	0.355000	chr17	67110800	67111000	0.395000
chr1	229987903	229988103	0.460000	chr17	6711800	6712000	0.595000
chr5	64607014	64607414	0.417500	chr17	67125400	67125800	0.420000
chr4	82911242	82911642	0.507500	chr17	6713400	6713800	0.707500
chr21	19423276	19423476	0.305000	chr17	67138000	67138200	0.370000
chr12	22367418	22367818	0.427500	chr17	67139800	67140200	0.515000
chr16	65205611	65205811	0.410000	chr17	67158200	67158400	0.455000
chr13	92740753	92740953	0.255000	chr17	67164400	67164600	0.390000
chr10	21678485	21678685	0.385000	chr17	67165200	67165400	0.450000
chr19	31072553	31072753	0.370000	chr17	67168600	67168800	0.380000
chr3	145787911	145788111	0.260000	chr17	67171400	67171600	0.420000
chr18	16479805	16480005	0.425000	chr17	67200800	67201000	0.470000
chr9	20012317	20012517	0.470000	chr17	67211800	67212000	0.475000
chr9	50138125	50138325	0.000000	chr17	67213200	67213400	0.480000
chr3	127339147	127339347	0.435000	chr17	67217600	67217800	0.545000
chrX	57271968	57272168	0.360000	chr17	67221200	67221400	0.425000
chr4	170142296	170142496	0.440000	chr17	67224000	67224200	0.525000
chr11	17403649	17404049	0.377500	chr17	67241800	67242200	0.422500
chr17	6514377	6514577	0.355000	chr17	67243600	67243800	0.370000
chr6	113903349	113904549	0.479167	chr17	67245000	67246200	0.703333
chr10	3746051	3746651	0.425000	chr17	67246800	67247400	0.510000
chr15	84925113	84925313	0.505000	chr17	67248400	67248600	0.510000
chr10	29230297	29230497	0.530000	chr17	67258000	67258200	0.545000
chrX	27974283	27974483	0.475000	chr17	67259000	67259200	0.485000
chrX	133158591	133158991	0.430000	chr17	67260400	67260800	0.442500
chr6	76330410	76330610	0.400000	chr17	67272600	67272800	0.530000
chr7	52119857	52120257	0.427500	chr17	67288600	67289000	0.475000
chr1	153435340	153435540	0.490000	chr17	67293800	67294000	0.570000
chr1	180400069	180400269	0.315000	chr17	67305600	67305800	0.380000
chr4	19268801	19269001	0.380000	chr17	67312400	67312600	0.415000
chr10	129312054	129312254	0.470000	chr17	67322200	67322400	0.480000
chr2	140914888	140915088	0.380000	chr17	67334400	67334600	0.445000
chrX	19901427	19902027	0.436667	chr17	67353800	67354400	0.445000
chr7	11023329	11023529	0.410000	chr17	67360000	67360200	0.420000
chr2	40853073	40853473	0.405000	chr17	67362200	67362600	0.482500
chr4	150721381	150721981	0.425000	chr17	67365400	67366000	0.450000
chr3	179732022	179732222	0.500000	chr17	67366600	67366800	0.635000
chr4	105338081	105338281	0.400000	chr17	67372400	67372600	0.460000
chr12	77111152	77111352	0.310000	chr17	67374600	67374800	0.410000
chr19	33629024	33629224	0.625000	chr17	67377200	67377400	0.760000
chr6	7971246	7972446	0.383333	chr17	67377800	67379000	0.726667
chrX	60261470	60261670	0.405000	chr17	67381800	67382000	0.435000
chr21	40862020	40862220	0.390000	chr17	6738600	6738800	0.495000
chr12	84188099	84188299	0.315000	chr17	67387000	67387200	0.420000
chr9	17864286	17864486	0.355000	chr17	67390800	67391000	0.450000
chr2	207159216	207159416	0.395000	chr17	67398800	67399000	0.430000
chr8	89521258	89521858	0.363333	chr17	67402000	67402600	0.441667
chr9	9647083	9647283	0.330000	chr17	67407800	67408000	0.335000
chr12	6466744	6467144	0.480000	chr17	67411400	67411800	0.510000
chr7	26876248	26876448	0.415000	chr17	67422000	67422200	0.455000
chr9	68795579	68795779	0.340000	chr17	67431600	67431800	0.385000
chr13	25213037	25213237	0.475000	chr17	67434200	67434400	0.520000
chr11	20078694	20078894	0.410000	chr17	67435200	67435400	0.440000
chr18	39386791	39386991	0.245000	chr17	67440400	67440600	0.325000
chrX	76497018	76497418	0.350000	chr17	67441000	67441400	0.472500
chr2	127442945	127443145	0.325000	chr17	67450000	67450200	0.330000
chr17	35875093	35875493	0.367500	chr17	67452800	67453200	0.382500
chr4	139803094	139803294	0.455000	chr17	67468200	67468400	0.530000
chr2	144019662	144019862	0.475000	chr17	67469200	67469400	0.555000
chr14	22615510	22615710	0.460000	chr17	67471000	67471200	0.485000
chr5	64199222	64199422	0.410000	chr17	67475400	67475600	0.500000
chr12	116406386	116406586	0.540000	chr17	67477800	67478000	0.550000
chr22	1197619	1197819	0.000000	chr17	67482000	67482200	0.330000
chr4	24186246	24186446	0.450000	chr17	67487200	67487400	0.510000
chr16	62883306	62883506	0.305000	chr17	67491400	67491600	0.455000
chr9	60642416	60642616	0.385000	chr17	67503800	67504000	0.390000
chr1	151421696	151421896	0.445000	chr17	67510000	67510200	0.470000
chr1	36968140	36968340	0.465000	chr17	67520600	67520800	0.490000
chr7	71328808	71329408	0.421667	chr17	6752600	6753200	0.473333
chr15	41521160	41521560	0.435000	chr17	67549800	67550200	0.475000
chr18	73155303	73155503	0.480000	chr17	67559000	67559200	0.515000
chr16	53160765	53160965	0.510000	chr17	6756000	6756200	0.525000
chr16	28827466	28827666	0.445000	chr17	67570000	67570200	0.505000
chr6	106422555	106422955	0.420000	chr17	67594200	67594600	0.475000
chr14	68146148	68146348	0.500000	chr17	67628600	67628800	0.655000
chr11	26524429	26524629	0.385000	chr17	67630000	67630200	0.400000
chr1	66305035	66305235	0.390000	chr1	76763800	76764000	0.420000
chr7	27316690	27316890	0.365000	chr1	76764800	76765000	0.460000
chrX	120371296	120371496	0.410000	chr17	67670200	67670400	0.450000
chr2	120426016	120426216	0.355000	chr17	67689600	67689800	0.400000
chr1	37560369	37560569	0.455000	chr17	67712400	67712600	0.500000
chr11	47441395	47441795	0.622500	chr17	67717600	67718000	0.627500
chrX	57611731	57611931	0.455000	chr17	67718400	67718600	0.510000
chr12	61774938	61775138	0.330000	chr17	67725600	67725800	0.365000
chr4	146610598	146610998	0.412500	chr17	67745600	67746000	0.420000
chrX	109471904	109472304	0.397500	chr17	67747200	67747600	0.365000
chr7	22736277	22736677	0.517500	chr17	67759800	67760200	0.532500
chr4	58043504	58043704	0.500000	chr17	67765800	67766000	0.565000
chr2	220133469	220133669	0.475000	chr17	67767200	67767400	0.525000
chr9	26815375	26815575	0.455000	chr17	67769400	67769600	0.460000
chr12	104365323	104365523	0.565000	chr17	67779200	67779400	0.630000
chr20	53189929	53190129	0.425000	chr17	67783600	67783800	0.475000
chr17	10218795	10219395	0.436667	chr17	67784400	67785000	0.453333
chr18	67112588	67112788	0.395000	chr17	67800600	67800800	0.505000
chr20	36842345	36842545	0.420000	chr17	67801800	67802000	0.515000
chr5	87775321	87775521	0.375000	chr17	6781000	6781200	0.500000
chr8	33789407	33789807	0.470000	chr17	67813200	67813600	0.472500
chr9	136217816	136218016	0.410000	chr17	67818200	67818400	0.460000
chr1	246267584	246267784	0.445000	chr17	67824800	67825000	0.585000
chrX	143228850	143230450	0.427500	chr17	67825400	67827000	0.630000
chr9	96579709	96579909	0.445000	chr17	67829400	67829600	0.480000
chr11	61980286	61980486	0.495000	chr17	67830600	67830800	0.515000
chr12	110228849	110229049	0.360000	chr17	67834000	67834200	0.450000
chr11	95785215	95785615	0.395000	chr17	67855800	67856200	0.410000
chrX	21149892	21150092	0.375000	chr17	67867800	67868000	0.470000
chr6	92537788	92537988	0.255000	chr17	67963400	67963600	0.350000
chr10	30557691	30558291	0.451667	chr17	67992200	67992800	0.498333
chr19	36233679	36234679	0.464000	chr17	67993200	67994200	0.755000
chrX	105290157	105290757	0.393333	chr17	67995200	67995800	0.518333
chr11	29043274	29043474	0.350000	chr17	67996600	67996800	0.400000
chr10	94147098	94147498	0.507500	chr17	68011200	68011600	0.550000
chr4	116303667	116304067	0.522500	chr17	68019800	68020200	0.635000
chr13	47916713	47916913	0.465000	chr1	7680200	7680400	0.760000
chr10	105097643	105098043	0.385000	chr17	68029400	68029800	0.452500
chr11	96329992	96330192	0.415000	chr17	68034200	68034400	0.470000
chr15	30694676	30695676	0.475000	chr17	68035400	68036400	0.640000
chr4	135939852	135940052	0.370000	chr17	68041400	68041600	0.475000
chr17	50163260	50163460	0.475000	chr17	68048000	68048200	0.500000
chr6	129495310	129495710	0.395000	chr17	68049000	68049400	0.445000
chr5	6887705	6887905	0.470000	chr17	68057600	68057800	0.485000
chrX	139943617	139944217	0.436667	chr17	68085800	68086400	0.498333
chr9	64190686	64190886	0.370000	chr17	68087200	68087400	0.615000
chr14	96732650	96732850	0.465000	chr17	68090000	68090200	0.500000
chr15	80440147	80440347	0.490000	chr17	68100000	68100200	0.495000
chr14	99583290	99583490	0.515000	chr17	68101600	68101800	0.700000
chr2	186266481	186266681	0.410000	chr17	68102400	68102600	0.575000
chr4	11538727	11538927	0.400000	chr17	68133400	68133600	0.595000
chr1	67118930	67119130	0.440000	chr17	68152400	68152600	0.565000
chr7	154896691	154897091	0.480000	chr17	68172400	68172800	0.502500
chr15	64169529	64169729	0.450000	chr17	68180800	68181000	0.465000
chr11	21766827	21767027	0.380000	chr17	68182000	68182200	0.445000
chr4	98993841	98994441	0.451667	chr17	68183000	68183600	0.518333
chr8	42715384	42715584	0.405000	chr17	68184800	68185000	0.440000
chr1	6285525	6285725	0.615000	chr17	68197400	68197600	0.695000
chr10	97252374	97252574	0.545000	chr17	68199400	68199600	0.725000
chr13	19061871	19062071	0.555000	chr17	68200800	68201000	0.615000
chr5	181216510	181216710	0.575000	chr17	68204800	68205000	0.585000
chr15	98549745	98550145	0.717500	chr17	68205400	68205800	0.745000
chr2	231353861	231354061	0.415000	chr17	68206200	68206400	0.605000
chr10	39426746	39426946	0.420000	chr17	68213600	68213800	0.405000
chr14	93565432	93565632	0.420000	chr17	68225200	68225400	0.470000
chr15	51420785	51420985	0.400000	chr17	68235000	68235200	0.415000
chr2	88649833	88650633	0.408750	chr17	68237400	68238200	0.506250
chr2	132987762	132987962	0.375000	chr17	68238600	68238800	0.405000
chr1	115113461	115113861	0.517500	chr17	68247800	68248200	0.737500
chrX	73695729	73695929	0.365000	chr17	68249000	68249200	0.435000
chr7	71045722	71045922	0.460000	chr17	68249600	68249800	0.520000
chr1	57222847	57223047	0.430000	chr17	68253400	68253600	0.445000
chr4	183676912	183677512	0.373333	chr17	68255800	68256400	0.386667
chr10	102527164	102527364	0.495000	chr17	68259200	68259400	0.695000
chr9	113024430	113024630	0.365000	chr17	68263200	68263400	0.440000
chr11	129301385	129302185	0.370000	chr17	68288400	68289200	0.440000
chr5	54579709	54579909	0.395000	chr17	68289600	68289800	0.415000
chr17	3332237	3332437	0.600000	chr17	68290400	68290600	0.685000
chr10	77412119	77412319	0.570000	chr17	68291400	68291600	0.810000
chrY	10985160	10985360	0.460000	chr17	68292000	68292200	0.690000
chr19	6644485	6644885	0.445000	chr17	68296600	68297000	0.480000
chr22	21915543	21915743	0.395000	chr17	68297400	68297600	0.415000
chr1	59905095	59905295	0.365000	chr17	68305200	68305400	0.370000
chr7	89814269	89814469	0.315000	chr1	76830600	76830800	0.345000
chr1	73284902	73285102	0.410000	chr17	68310200	68310400	0.545000
chr4	86831024	86831624	0.470000	chr17	68312400	68313000	0.501667
chr20	8650250	8650650	0.460000	chr17	68313400	68313800	0.477500
chr12	66224949	66225149	0.430000	chr17	68315000	68315200	0.465000
chr12	120489790	120489990	0.560000	chr17	6831600	6831800	0.595000
chr4	85220004	85220404	0.437500	chr17	68318400	68318800	0.497500
chr11	14006580	14006980	0.452500	chr17	68319400	68319800	0.475000
chr8	66624749	66625149	0.495000	chr17	68344000	68344400	0.497500
chr5	57407411	57407611	0.485000	chr17	68344800	68345000	0.570000
chr4	141094619	141094819	0.410000	chr17	68346600	68346800	0.610000
chr2	110626081	110626281	0.455000	chr17	68347600	68347800	0.460000
chr16	73515690	73515890	0.405000	chr17	68349200	68349400	0.455000
chr18	22001425	22001625	0.455000	chr17	68355200	68355400	0.460000
chr5	38106349	38106549	0.440000	chr17	68356600	68356800	0.485000
chr7	55408208	55408408	0.450000	chr17	68360200	68360400	0.490000
chrX	111817795	111818195	0.470000	chr17	68378200	68378600	0.597500
chr4	90314211	90314811	0.330000	chr17	68381000	68381600	0.406667
chr10	102301313	102301513	0.465000	chr17	68384000	68384200	0.500000
chr2	238843265	238843465	0.505000	chr17	68386600	68386800	0.525000
chr14	37489397	37489597	0.410000	chr17	68399000	68399200	0.515000
chr2	35352100	35352900	0.407500	chr17	68413400	68414200	0.581250
chr3	138815227	138815427	0.455000	chr17	68431800	68432000	0.530000
chr21	35896809	35897009	0.505000	chr17	68436400	68436600	0.515000
chr2	46439222	46440022	0.398750	chr17	68437600	68438400	0.417500
chr1	36066281	36066881	0.428333	chr17	68441200	68441800	0.483333
chr5	125302803	125303003	0.425000	chr17	68446800	68447000	0.515000
chr7	115179771	115180171	0.360000	chr17	68455800	68456200	0.362500
chr18	45446314	45447514	0.459167	chr17	68456800	68458000	0.686667
chr11	57019604	57019804	0.380000	chr17	68460800	68461000	0.395000
chr9	89432447	89433047	0.463333	chr17	68461400	68462000	0.476667
chr5	146374332	146374732	0.440000	chr17	68463000	68463400	0.462500
chr3	103140664	103140864	0.390000	chr17	68466200	68466400	0.485000
chr4	30115824	30116024	0.385000	chr17	68474400	68474600	0.560000
chr10	51991570	51991770	0.405000	chr17	68485200	68485400	0.430000
chrX	83791414	83791614	0.305000	chr17	68487800	68488000	0.295000
chrX	127971018	127971418	0.372500	chr17	68491400	68491800	0.465000
chr6	51125254	51126254	0.388000	chr17	68498000	68499000	0.465000
chr2	119719666	119719866	0.480000	chr17	68509800	68510000	0.510000
chr3	126817299	126818299	0.482000	chr17	68511800	68512800	0.697000
chrX	35964114	35964314	0.300000	chr17	68513200	68513400	0.485000
chr2	158050575	158050775	0.350000	chr17	68566400	68566600	0.370000
chr4	14289576	14289776	0.360000	chr17	68572200	68572400	0.480000
chr5	54813208	54813408	0.535000	chr17	68575800	68576000	0.545000
chr9	63600392	63600592	0.490000	chr17	68580400	68580600	0.500000
chr13	46637658	46637858	0.445000	chr17	68591600	68591800	0.620000
chrX	61975883	61976083	0.425000	chr17	68601800	68602000	0.445000
chr9	12371194	12371394	0.380000	chr17	68603200	68603400	0.410000
chr16	59407917	59408117	0.500000	chr17	68614000	68614200	0.515000
chr1	52379204	52379604	0.492500	chr1	76868200	76868600	0.695000
chr4	128107746	128108146	0.382500	chr17	68698000	68698400	0.415000
chr16	34927989	34928189	0.420000	chr17	68698800	68699000	0.475000
chr7	60613685	60613885	0.380000	chr1	76870200	76870400	0.405000
chr2	23823660	23823860	0.230000	chr1	76871600	76871800	0.360000
chr5	108688233	108688633	0.432500	chr17	68733800	68734200	0.482500
chr1	177197520	177197720	0.460000	chr17	68759400	68759600	0.530000
chr16	19898955	19899155	0.505000	chr17	68760000	68760200	0.515000
chr18	35761589	35761789	0.390000	chr17	68772000	68772200	0.430000
chr3	49762019	49762419	0.507500	chr17	68774400	68774800	0.532500
chr17	11092132	11092532	0.415000	chr17	68777400	68777800	0.425000
chr2	129927444	129927644	0.400000	chr17	68794000	68794200	0.440000
chr3	41232592	41232792	0.405000	chr17	688200	688400	0.500000
chr3	168928699	168928899	0.325000	chr17	68871000	68871200	0.380000
chr10	17117720	17117920	0.385000	chr17	68909200	68909400	0.405000
chr13	109695582	109695782	0.455000	chr17	68951000	68951200	0.465000
chr19	32663026	32663226	0.400000	chr17	68955400	68955600	0.415000
chr11	86987488	86987688	0.380000	chr17	68973400	68973600	0.410000
chr2	1181264	1181664	0.425000	chr17	689800	690200	0.430000
chr15	32033540	32033740	0.435000	chr17	68981400	68981600	0.440000
chr4	31566006	31566206	0.410000	chr17	6901200	6901400	0.420000
chr14	53738965	53739165	0.310000	chr1	76901400	76901600	0.350000
chr6	145559691	145559891	0.385000	chr17	69046200	69046400	0.410000
chr6	97904577	97905177	0.385000	chr17	69047400	69048000	0.451667
chr5	137678240	137678440	0.430000	chr17	69058400	69058600	0.490000
chr19	26480982	26481182	0.390000	chr1	76906200	76906400	0.415000
chr13	46251977	46252777	0.350000	chr17	69064000	69064800	0.370000
chr2	58190346	58190546	0.305000	chr17	69066600	69066800	0.390000
chrX	114036031	114036431	0.410000	chr17	69070800	69071200	0.535000
chr6	117589202	117589402	0.370000	chr17	69093400	69093600	0.395000
chr20	52374333	52374533	0.360000	chr17	69096600	69096800	0.370000
chr3	131690697	131690897	0.290000	chr17	69098800	69099000	0.365000
chr2	17561297	17561497	0.470000	chr17	69099600	69099800	0.495000
chr16	28388224	28388424	0.500000	chr17	69103600	69103800	0.525000
chr3	20174148	20174348	0.390000	chr17	6911000	6911200	0.405000
chr7	41273345	41273945	0.375000	chr17	69115800	69116400	0.401667
chr1	46794387	46794987	0.368333	chr17	69118200	69118800	0.371667
chr13	106677829	106678029	0.515000	chr17	6914000	6914200	0.565000
chr9	8311624	8311824	0.305000	chr17	69141800	69142000	0.415000
chr2	17006167	17006367	0.465000	chr17	6915600	6915800	0.540000
chr4	29603631	29604031	0.315000	chr17	69170400	69170800	0.332500
chr17	52995972	52996372	0.355000	chr17	69175800	69176200	0.362500
chr10	115320707	115320907	0.395000	chr17	6919200	6919400	0.505000
chr2	226850152	226850352	0.400000	chr17	69195800	69196000	0.445000
chr2	134356915	134357115	0.395000	chr17	69235600	69235800	0.440000
chr2	92521857	92522257	0.382500	chr17	69237200	69237600	0.397500
chr7	110676473	110676673	0.335000	chr17	6927400	6927600	0.345000
chr16	20036713	20037513	0.442500	chr17	69327000	69327800	0.693750
chr13	55558940	55559140	0.280000	chr1	76933800	76934000	0.400000
chrX	50587939	50588139	0.435000	chr17	6936400	6936600	0.470000
chr13	42933830	42934030	0.440000	chr17	69394800	69395000	0.470000
chr5	69456745	69457145	0.447500	chr17	6940200	6940600	0.482500
chr6	27966472	27966672	0.470000	chr17	6941400	6941600	0.490000
chrX	103631588	103632388	0.413750	chr17	69414600	69415400	0.448750
chr6	83216844	83217044	0.405000	chr17	69428400	69428600	0.425000
chr18	4251707	4251907	0.440000	chr17	69430600	69430800	0.475000
chr12	27272217	27272417	0.370000	chr17	69480400	69480600	0.415000
chr2	205005957	205006157	0.405000	chr17	69485400	69485600	0.415000
chr7	100733042	100733442	0.430000	chr17	6948600	6949000	0.467500
chr18	65279033	65279433	0.422500	chr17	69502000	69502400	0.452500
chr4	101426845	101427045	0.345000	chr17	69503800	69504000	0.425000
chr7	32309490	32309690	0.420000	chr17	69523400	69523600	0.465000
chr1	165929662	165929862	0.420000	chr17	69569200	69569400	0.460000
chr14	39363157	39363357	0.430000	chr17	69581600	69581800	0.465000
chr4	124300615	124300815	0.435000	chr17	69603000	69603200	0.440000
chr9	27600428	27600628	0.380000	chr17	69703800	69704000	0.445000
chr18	27785566	27785766	0.380000	chr1	76971200	76971400	0.460000
chr1	35386569	35386769	0.340000	chr17	69730000	69730200	0.410000
chr3	173190472	173190672	0.390000	chr17	69758000	69758200	0.405000
chr5	161852361	161852561	0.370000	chr17	69854000	69854200	0.380000
chr7	51098418	51098618	0.275000	chr17	69857600	69857800	0.380000
chr17	76107645	76107845	0.350000	chr17	6993800	6994000	0.385000
chr5	55110545	55110745	0.390000	chr17	69947400	69947600	0.520000
chr7	59980582	59980782	0.390000	chr17	6994800	6995000	0.500000
chr19	49545094	49545494	0.517500	chr17	6995800	6996200	0.700000
chr5	177829195	177829595	0.540000	chr17	6996600	6997000	0.662500
chrY	14589494	14589694	0.450000	chr17	6999000	6999200	0.510000
chr5	167592392	167592592	0.365000	chr17	70034200	70034400	0.375000
chr2	41732599	41732799	0.425000	chr17	7004800	7005000	0.440000
chr4	92315241	92315441	0.340000	chr17	700600	700800	0.315000
chr19	48710738	48711138	0.512500	chr17	7007200	7007600	0.517500
chr20	6625895	6626095	0.370000	chr17	70073000	70073200	0.385000
chrX	53834721	53834921	0.385000	chr17	70099400	70099600	0.440000
chr11	96116790	96116990	0.320000	chr17	70100000	70100200	0.455000
chr14	43287902	43288302	0.392500	chr17	70111200	70111600	0.407500
chr20	41231907	41232707	0.433750	chr17	70120000	70120800	0.442500
chr12	2457056	2457656	0.585000	chr17	7012200	7012800	0.620000
chr10	87926924	87927124	0.355000	chr17	70123200	70123400	0.385000
chr6	122723457	122723657	0.390000	chr17	70127600	70127800	0.470000
chr15	44740120	44740320	0.435000	chr17	70128800	70129000	0.535000
chr12	17634118	17634318	0.405000	chr17	7013200	7013400	0.520000
chr19	3940894	3941694	0.570000	chr17	7014600	7015400	0.685000
chr22	29365117	29365317	0.510000	chr17	7015800	7016000	0.530000
chrX	101376698	101376898	0.420000	chr17	70168200	70168400	0.500000
chr16	81711840	81713040	0.565000	chr17	70168800	70170000	0.656667
chr3	163946825	163947025	0.365000	chr17	7017200	7017400	0.585000
chr10	125893689	125893889	0.310000	chr17	70173000	70173200	0.340000
chr16	82558302	82558702	0.557500	chr17	7017800	7018200	0.597500
chr11	34005441	34006041	0.340000	chr17	70205400	70206000	0.395000
chr1	168564549	168564949	0.400000	chr17	70206600	70207000	0.402500
chr1	228312198	228312798	0.576667	chr17	7022000	7022600	0.663333
chr10	38952248	38952848	0.328333	chr17	70231000	70231600	0.346667
chr1	210794709	210794909	0.380000	chr17	7023800	7024000	0.635000
chr4	40288268	40288468	0.355000	chr17	70265600	70265800	0.395000
chr14	85643102	85643302	0.375000	chr17	70266400	70266600	0.365000
chrX	15496963	15497363	0.422500	chr17	70286400	70286800	0.440000
chr15	3627819	3628219	0.000000	chr17	70288600	70289000	0.342500
chr18	21049018	21049218	0.385000	chr17	70290200	70290400	0.435000
chr1	101793798	101794398	0.335000	chr17	70295400	70296000	0.375000
chr8	16485345	16485745	0.322500	chr17	70299200	70299600	0.382500
chr15	57997125	57997725	0.351667	chr17	70313200	70313800	0.366667
chr14	60026223	60026623	0.370000	chr17	70314400	70314800	0.405000
chr17	70450926	70451126	0.310000	chr17	70343200	70343400	0.310000
chr20	40439417	40439617	0.335000	chr17	70344800	70345000	0.375000
chr11	24968718	24968918	0.455000	chr17	7035200	7035400	0.540000
chr1	15940932	15941132	0.565000	chr17	7035800	7036000	0.670000
chr11	14279481	14279681	0.410000	chr17	70365200	70365400	0.430000
chr6	132715640	132715840	0.355000	chr17	70371000	70371200	0.360000
chr2	173393379	173393579	0.385000	chr17	70390200	70390400	0.390000
chr18	16551005	16551205	0.415000	chr1	7704000	7704200	0.830000
chr17	57717469	57717669	0.410000	chr17	70405800	70406000	0.425000
chr6	143044041	143044241	0.275000	chr17	70407600	70407800	0.305000
chr5	51629882	51630082	0.385000	chr17	70423800	70424000	0.320000
chr17	73880959	73881159	0.505000	chr17	7043800	7044000	0.685000
chr2	148347674	148348074	0.345000	chr17	7045800	7046200	0.382500
chr12	119078300	119078500	0.475000	chr1	7704600	7704800	0.775000
chrX	43556931	43557131	0.460000	chr17	7047000	7047200	0.465000
chr17	13438803	13439403	0.393333	chr1	77048000	77048600	0.435000
chr14	57104098	57104298	0.365000	chr17	70499200	70499400	0.380000
chr14	101571714	101571914	0.560000	chr17	7052200	7052400	0.575000
chr1	66783581	66783781	0.410000	chr17	70522200	70522400	0.450000
chr1	219866667	219866867	0.350000	chr17	70527400	70527600	0.355000
chrX	103200356	103200556	0.310000	chr17	70544400	70544600	0.335000
chr1	93526357	93526557	0.440000	chr17	70552400	70552600	0.465000
chr8	5314994	5315394	0.335000	chr17	70558800	70559200	0.365000
chr9	88331811	88332011	0.450000	chr1	77060000	77060200	0.480000
chr4	50872079	50872279	0.400000	chr17	706000	706200	0.405000
chr5	12395409	12395609	0.350000	chr17	70623000	70623200	0.390000
chr9	94866126	94866526	0.407500	chr17	70624200	70624600	0.435000
chr22	19702569	19702969	0.457500	chr17	7080200	7080600	0.522500
chr9	117356947	117357147	0.485000	chr17	7081800	7082000	0.525000
chr2	149287571	149287771	0.500000	chr17	708200	708400	0.510000
chr14	65871462	65871662	0.380000	chr17	70825800	70826000	0.300000
chr17	52341417	52341617	0.405000	chr17	7084200	7084400	0.430000
chr18	27181093	27181493	0.342500	chr17	70876000	70876400	0.460000
chr3	98418581	98418781	0.320000	chr17	70906000	70906200	0.375000
chr16	65126296	65126896	0.386667	chr17	7094000	7094600	0.518333
chr12	34637574	34637774	0.350000	chr17	7095800	7096000	0.380000
chr11	111716097	111716297	0.365000	chr17	70988000	70988200	0.455000
chr3	184863471	184863871	0.352500	chr17	7099000	7099400	0.447500
chr5	36432700	36432900	0.470000	chr17	7112200	7112400	0.515000
chr12	66653925	66654125	0.490000	chr17	7115000	7115200	0.570000
chr18	41712532	41712732	0.395000	chr17	7120800	7121000	0.440000
chr5	158404487	158404687	0.415000	chr17	7121400	7121600	0.440000
chr11	11503454	11503854	0.445000	chr17	7126400	7126800	0.520000
chr22	28115669	28115869	0.435000	chr1	77126400	77126600	0.445000
chr12	123035604	123038604	0.505667	chr17	7130800	7133800	0.521667
chr18	60812763	60812963	0.405000	chr17	7136400	7136600	0.475000
chr12	51114220	51114620	0.470000	chr17	7137200	7137600	0.530000
chr6	100542123	100542523	0.392500	chr17	7138800	7139200	0.490000
chr2	15738543	15738743	0.380000	chr17	7146800	7147000	0.400000
chr7	42094840	42095440	0.551667	chr17	714800	715400	0.661667
chr7	9602702	9602902	0.445000	chr17	7158600	7158800	0.545000
chr15	92925618	92926018	0.392500	chr17	7167800	7168200	0.395000
chr1	179535017	179535217	0.305000	chr17	7169200	7169400	0.415000
chr2	99816091	99816291	0.340000	chr17	7171400	7171600	0.280000
chr6	30360181	30360581	0.567500	chr17	7174200	7174600	0.660000
chr7	101086696	101086896	0.525000	chr17	7177600	7177800	0.560000
chr4	86809049	86809249	0.420000	chr17	71841600	71841800	0.455000
chr1	48051504	48051704	0.520000	chr17	7184200	7184400	0.575000
chr3	62808521	62808721	0.450000	chr17	7186400	7186600	0.565000
chr7	156173191	156173391	0.520000	chr17	7191600	7191800	0.625000
chr3	41986334	41986534	0.390000	chr17	71921800	71922000	0.435000
chr21	15806905	15807305	0.422500	chr17	7205000	7205400	0.637500
chr1	24038183	24038783	0.465000	chr17	7214000	7214600	0.608333
chr20	57469087	57469287	0.560000	chr17	7215000	7215200	0.605000
chr16	25209018	25209418	0.477500	chr17	72151600	72152000	0.522500
chr6	86570123	86570323	0.570000	chr17	7215800	7216000	0.645000
chr12	87513703	87513903	0.395000	chr17	7217600	7217800	0.605000
chr2	170416765	170416965	0.525000	chr17	7218200	7218400	0.600000
chr2	142492327	142492927	0.450000	chr1	77218800	77219400	0.498333
chr7	150409056	150409256	0.500000	chr17	7219000	7219200	0.565000
chr3	197549531	197551131	0.469375	chr17	7219800	7221400	0.616875
chr4	88448199	88448799	0.496667	chr17	7222400	7223000	0.541667
chr1	4497441	4497641	0.550000	chr17	7225800	7226000	0.650000
chr4	141207121	141207321	0.360000	chr1	77227400	77227600	0.385000
chr2	23280349	23280549	0.420000	chr17	7228200	7228400	0.425000
chr6	149587006	149587406	0.450000	chr17	7233200	7233600	0.540000
chr4	107384961	107385161	0.450000	chr17	7234400	7234600	0.730000
chr10	111863122	111863522	0.532500	chr17	7235600	7236000	0.542500
chr14	24126511	24127511	0.437000	chr17	7237800	7238800	0.723000
chr2	825904	826104	0.455000	chr1	77238600	77238800	0.460000
chr12	54536109	54536709	0.480000	chr17	7239400	7240000	0.658333
chr1	17307294	17307694	0.455000	chr17	7240400	7240800	0.490000
chr5	144335727	144336327	0.471667	chr17	7241800	7242400	0.586667
chr16	60254989	60255189	0.530000	chr17	7243000	7243200	0.720000
chr10	131126574	131127974	0.542857	chr17	7251600	7253000	0.640714
chr12	4045334	4045534	0.500000	chr17	72540400	72540600	0.770000
chr2	237450258	237450458	0.480000	chr17	72557000	72557200	0.600000
chr20	39364553	39364953	0.447500	chr17	72560200	72560600	0.500000
chr20	57943819	57944219	0.507500	chr17	7259200	7259600	0.517500
chr1	202673539	202673739	0.565000	chr17	72592800	72593000	0.625000
chr1	201197722	201198522	0.477500	chr17	7261200	7262000	0.707500
chr18	71193969	71194169	0.440000	chr17	72614000	72614200	0.455000
chr5	170720864	170721064	0.510000	chr17	72618200	72618400	0.535000
chr7	148691658	148692258	0.460000	chr17	7263200	7263800	0.575000
chr12	35654030	35654430	0.385000	chr17	72671000	72671400	0.427500
chr1	123773398	123773598	0.385000	chr1	77267200	77267400	0.405000
chr3	11953694	11953894	0.425000	chr17	72702400	72702600	0.485000
chr1	30750523	30750723	0.530000	chr17	72719600	72719800	0.570000
chrX	56585192	56585392	0.390000	chr17	72725600	72725800	0.515000
chr8	89212988	89213188	0.440000	chr17	72727000	72727200	0.515000
chr5	14124540	14124740	0.430000	chr17	72727800	72728000	0.540000
chr14	25340583	25340783	0.385000	chr17	72730200	72730400	0.410000
chr7	21815571	21815771	0.415000	chr17	72761600	72761800	0.435000
chr15	64428436	64428636	0.390000	chr1	77280000	77280200	0.435000
chr11	113362873	113363073	0.470000	chr17	7280600	7280800	0.590000
chr2	196650420	196650620	0.525000	chr17	7281400	7281600	0.635000
chr4	155518366	155518566	0.480000	chr1	77282000	77282200	0.770000
chr11	50476151	50476351	0.345000	chr17	7282600	7282800	0.560000
chr2	170397838	170398038	0.465000	chr17	7283200	7283400	0.585000
chr5	107960750	107960950	0.390000	chr1	77287600	77287800	0.415000
chr2	79088364	79088764	0.435000	chr1	7728800	7729200	0.452500
chr6	30861925	30862125	0.510000	chr17	7289400	7289600	0.660000
chr11	75486253	75486453	0.570000	chr17	72901200	72901400	0.575000
chr16	36342981	36343181	0.365000	chr17	72901800	72902000	0.540000
chr9	22673570	22673770	0.395000	chr17	72907000	72907200	0.465000
chr10	115037005	115037405	0.492500	chr17	7293800	7294200	0.637500
chr7	142142493	142142893	0.487500	chr17	7294600	7295000	0.772500
chr3	91539937	91540337	0.382500	chr17	7296400	7296800	0.637500
chr16	71170867	71171067	0.415000	chr17	72977000	72977200	0.525000
chrX	38342046	38342446	0.532500	chr17	72978000	72978400	0.535000
chr2	144617862	144618062	0.420000	chr17	72978800	72979000	0.450000
chr11	98238096	98238296	0.495000	chr17	72986200	72986400	0.555000
chr4	101367974	101368374	0.420000	chr17	72992800	72993200	0.495000
chr2	217334307	217334507	0.445000	chr17	72995200	72995400	0.465000
chrX	94649970	94650170	0.360000	chr17	72997800	72998000	0.375000
chr1	18763354	18763554	0.450000	chr17	73006000	73006200	0.460000
chr2	131523733	131523933	0.515000	chr17	73011200	73011400	0.575000
chr4	121728550	121729150	0.405000	chr17	73060800	73061400	0.441667
chr6	154352252	154352452	0.320000	chr17	73064200	73064400	0.465000
chr7	105799807	105801207	0.450000	chr17	7306800	7308200	0.650000
chr1	38197212	38197412	0.400000	chr17	73071200	73071400	0.450000
chrX	10707263	10707463	0.430000	chr17	73072400	73072600	0.455000
chr5	176884304	176884504	0.465000	chr17	7308800	7309000	0.515000
chr18	76837749	76838349	0.346667	chr1	77309000	77309600	0.383333
chr12	47208510	47208710	0.485000	chr17	73091800	73092000	0.500000
chr1	56472936	56473136	0.460000	chr17	73092600	73092800	0.670000
chr3	62582298	62582898	0.426667	chr17	73097000	73097600	0.516667
chr1	198814806	198815006	0.405000	chr17	73098400	73098600	0.420000
chr13	112164547	112165147	0.501667	chr17	73099200	73099800	0.538333
chr8	63935289	63935889	0.400000	chr17	73103600	73104200	0.411667
chr16	30228141	30228341	0.405000	chr17	73112400	73112600	0.445000
chr17	55328913	55329313	0.385000	chr1	77312400	77312800	0.447500
chr20	19476864	19477064	0.485000	chr17	7312600	7312800	0.545000
chr6	66324831	66325231	0.352500	chr17	7313200	7313600	0.527500
chr15	37378447	37378847	0.455000	chr17	73132200	73132600	0.482500
chr4	108157093	108157493	0.460000	chr17	73134200	73134600	0.475000
chr4	74130056	74130456	0.395000	chr17	73135800	73136200	0.412500
chr18	37604143	37604343	0.495000	chr1	77313600	77313800	0.505000
chr7	46482405	46482805	0.375000	chr17	73137400	73137800	0.377500
chr1	160462954	160463154	0.415000	chr17	7314000	7314200	0.520000
chr6	34045947	34046347	0.455000	chr17	73141400	73141800	0.497500
chr7	41418714	41419314	0.401667	chr17	73142800	73143400	0.466667
chr17	44578512	44579112	0.516667	chr17	7314800	7315400	0.743333
chr9	96017909	96018109	0.395000	chr17	73152400	73152600	0.440000
chr11	29297621	29297821	0.455000	chr17	73156400	73156600	0.520000
chr3	118646329	118646529	0.510000	chr17	73157200	73157400	0.520000
chr11	124560266	124560466	0.425000	chr17	73164800	73165000	0.725000
chr12	101300632	101300832	0.340000	chr17	73167000	73167200	0.430000
chr11	19581834	19582034	0.415000	chr17	73172000	73172200	0.510000
chr2	93740435	93740635	0.400000	chr17	73176200	73176400	0.450000
chr6	119397478	119397678	0.395000	chr17	73184200	73184400	0.445000
chr17	32120414	32120614	0.515000	chr17	73189600	73189800	0.530000
chr1	113467331	113467731	0.417500	chr17	73191400	73191800	0.452500
chr6	20212759	20213559	0.508750	chr17	73192400	73193200	0.702500
chr16	21166569	21166769	0.540000	chr17	73201400	73201600	0.560000
chr14	78072739	78072939	0.495000	chr17	73204200	73204400	0.535000
chr6	8595716	8595916	0.250000	chr17	73210400	73210600	0.390000
chr7	5543756	5543956	0.505000	chr17	73211800	73212000	0.535000
chr13	59505638	59506038	0.452500	chr17	73222800	73223200	0.492500
chr10	99084655	99084855	0.365000	chr17	73225000	73225200	0.445000
chr7	19660570	19660770	0.465000	chr17	73228000	73228200	0.475000
chr4	117692694	117692894	0.450000	chr17	73228800	73229000	0.480000
chr11	109159453	109160453	0.501000	chr17	73231400	73232400	0.629000
chr3	4467928	4468128	0.565000	chr17	73233000	73233200	0.570000
chr1	151918472	151918672	0.385000	chr17	7324200	7324400	0.655000
chr12	109585073	109585273	0.545000	chr17	73255800	73256000	0.580000
chr1	9307495	9307695	0.475000	chr17	73258600	73258800	0.590000
chr7	47097935	47098535	0.518333	chr17	732600	733200	0.761667
chr22	25929485	25929685	0.445000	chr17	73271200	73271400	0.535000
chr17	24765758	24765958	0.400000	chr17	73288800	73289000	0.585000
chr5	140594063	140595663	0.520000	chr17	7329000	7330600	0.649375
chr4	170215478	170215678	0.510000	chr17	73290800	73291000	0.565000
chr19	16061824	16062224	0.497500	chr17	73291400	73291800	0.575000
chr19	47154105	47154305	0.530000	chr17	73295200	73295400	0.565000
chr1	157146833	157147433	0.425000	chr17	73298200	73298800	0.523333
chr14	71889764	71889964	0.480000	chr17	73305200	73305400	0.655000
chr11	118618349	118618549	0.550000	chr17	73308400	73308600	0.555000
chr7	135248690	135248890	0.540000	chr17	73309800	73310000	0.555000
chr2	218328729	218329929	0.565000	chr17	73311000	73312200	0.702500
chr1	178752279	178752479	0.490000	chr17	73317800	73318000	0.510000
chr4	7974761	7975161	0.492500	chr17	73318800	73319200	0.512500
chr12	110463647	110463847	0.500000	chr17	73325600	73325800	0.515000
chr12	50984961	50985161	0.390000	chr17	7332800	7333000	0.455000
chr11	109318724	109319124	0.422500	chr17	73340200	73340600	0.447500
chr10	3818803	3819603	0.465000	chr17	7336400	7337200	0.636250
chr17	31977532	31977732	0.545000	chr17	73366000	73366200	0.650000
chr17	17995203	17995403	0.505000	chr17	73370000	73370200	0.525000
chr22	34352140	34352340	0.460000	chr17	73402000	73402200	0.590000
chr20	20916900	20917100	0.415000	chr17	73421000	73421200	0.540000
chr5	8953527	8953727	0.555000	chr17	73429400	73429600	0.575000
chr2	237209521	237209721	0.405000	chr17	73431000	73431200	0.510000
chr11	66661646	66661846	0.435000	chr17	73452200	73452400	0.505000
chrX	110870084	110870284	0.445000	chr17	73455400	73455600	0.665000
chr19	31411727	31411927	0.460000	chr17	73474400	73474600	0.590000
chr11	66103641	66103841	0.465000	chr1	77347800	77348000	0.485000
chr2	233060924	233061124	0.545000	chr17	73480800	73481000	0.560000
chr1	241725174	241725774	0.493333	chr17	73481800	73482400	0.540000
chr19	28042779	28043379	0.476667	chr17	7349800	7350400	0.633333
chr2	28792317	28792517	0.485000	chr1	77350400	77350600	0.490000
chr7	105523523	105524723	0.460833	chr17	7351400	7352600	0.730833
chr8	42619102	42619902	0.516250	chr17	7354600	7355400	0.587500
chr11	119974961	119975361	0.462500	chr17	73547000	73547400	0.547500
chr4	171120281	171120481	0.400000	chr17	73547800	73548000	0.460000
chr22	35564115	35564315	0.545000	chr17	73552000	73552200	0.570000
chr19	387352	387752	0.492500	chr17	7356000	7356400	0.652500
chr21	38982784	38982984	0.510000	chr17	73567200	73567400	0.525000
chr11	85988881	85989081	0.390000	chr17	73575600	73575800	0.420000
chr7	25546825	25547025	0.550000	chr17	73587400	73587600	0.585000
chr8	20500154	20500754	0.441667	chr17	73591400	73592000	0.525000
chr5	176618739	176618939	0.535000	chr17	73643200	73643400	0.675000
chr3	45126322	45126522	0.515000	chr17	73645200	73645400	0.790000
chr12	3963778	3963978	0.365000	chr17	73657800	73658000	0.455000
chr8	89165413	89165613	0.410000	chr17	73667200	73667400	0.445000
chr7	98381243	98381443	0.410000	chr17	73690800	73691000	0.495000
chr16	59840290	59840490	0.390000	chr1	77371000	77371200	0.420000
chr9	83907818	83908018	0.380000	chr17	73710200	73710400	0.580000
chr13	103922017	103922217	0.360000	chr17	73711200	73711400	0.500000
chr16	86743201	86743401	0.410000	chr17	73722400	73722600	0.440000
chr19	40382626	40382826	0.455000	chr17	73726200	73726400	0.475000
chr8	1269479	1269679	0.435000	chr17	73731800	73732000	0.465000
chrX	106292621	106292821	0.455000	chr17	73733600	73733800	0.505000
chr4	184784136	184784336	0.420000	chr17	73740000	73740200	0.510000
chr11	115598501	115598901	0.397500	chr17	73757400	73757800	0.557500
chr20	55929680	55929880	0.525000	chr17	73785600	73785800	0.610000
chr4	11138239	11138839	0.400000	chr1	77379000	77379600	0.481667
chr17	81676651	81676851	0.605000	chr17	7381000	7381200	0.760000
chr2	114760962	114761362	0.337500	chr17	73817800	73818200	0.400000
chr5	89223235	89223435	0.390000	chr17	73828000	73828200	0.490000
chr5	66876091	66876491	0.455000	chr17	73835600	73836000	0.460000
chr10	104840868	104841068	0.430000	chr17	7384200	7384400	0.685000
chr6	103530007	103530207	0.440000	chr17	73851200	73851400	0.490000
chr6	40816778	40817378	0.490000	chr17	73874000	73874600	0.528333
chr19	13899827	13900627	0.463750	chr17	73875400	73876200	0.526250
chr12	38802497	38802697	0.370000	chr1	77388800	77389000	0.455000
chr1	31105714	31105914	0.530000	chr17	73902000	73902200	0.565000
chr16	84936414	84937014	0.478333	chr17	7394600	7395200	0.705000
chr11	108119255	108119455	0.490000	chr17	73952800	73953000	0.785000
chr19	11527042	11527242	0.540000	chr17	73956600	73956800	0.585000
chr1	4337437	4337637	0.470000	chr17	73970000	73970200	0.500000
chrX	134201766	134201966	0.460000	chr17	73976800	73977000	0.535000
chrX	63403131	63403531	0.440000	chr17	73981000	73981400	0.470000
chr10	106355570	106355770	0.470000	chr17	73998800	73999000	0.590000
chrY	26316966	26317166	0.485000	chr17	74008400	74008600	0.545000
chr21	44392029	44392229	0.510000	chr17	74012600	74012800	0.575000
chr8	97285363	97285963	0.471667	chr17	740200	740800	0.495000
chr20	63630473	63630873	0.477500	chr17	74037200	74037600	0.527500
chr2	1343456	1344456	0.554000	chr17	7404000	7405000	0.657000
chrX	41340409	41340609	0.395000	chr17	7408400	7408600	0.770000
chr10	103250374	103250574	0.505000	chr17	74090000	74090200	0.535000
chr8	25563970	25564570	0.463333	chr1	77412200	77412800	0.481667
chr8	13439555	13439755	0.375000	chr1	77413600	77413800	0.400000
chrX	30035120	30035320	0.385000	chr1	77415800	77416000	0.410000
chr10	14694363	14694563	0.495000	chr17	74163600	74163800	0.510000
chr8	27569241	27569441	0.555000	chr17	74176800	74177000	0.570000
chr13	84685264	84685464	0.340000	chr17	74190200	74190400	0.395000
chrX	1637435	1637635	0.555000	chr17	74193400	74193600	0.560000
chrX	7895929	7896129	0.480000	chr17	74199800	74200000	0.605000
chr19	57215987	57216187	0.520000	chr17	74201400	74201600	0.540000
chr2	52724384	52724984	0.418333	chr17	74203400	74204000	0.630000
chr6	47312972	47313372	0.462500	chr17	74210400	74210800	0.465000
chr7	82298861	82299061	0.565000	chr17	74212400	74212600	0.675000
chr13	96433414	96434014	0.456667	chr17	74213000	74213600	0.621667
chr13	20283511	20283711	0.535000	chr17	74214200	74214400	0.645000
chr3	186663544	186663744	0.505000	chr1	77421600	77421800	0.510000
chr5	93156648	93156848	0.450000	chr17	74217200	74217400	0.470000
chr12	43646659	43646859	0.415000	chr17	74219800	74220000	0.420000
chr8	75394511	75394911	0.437500	chr17	74235000	74235400	0.492500
chr2	148192593	148192993	0.405000	chr17	74239200	74239600	0.587500
chr18	51385319	51385519	0.485000	chr17	74241600	74241800	0.545000
chr4	8173090	8173290	0.545000	chr17	74252400	74252600	0.610000
chr5	102610530	102610730	0.390000	chr17	74270600	74270800	0.435000
chr14	60171225	60171425	0.495000	chr17	74271400	74271600	0.515000
chr13	37135570	37135770	0.410000	chr17	74273200	74273400	0.425000
chr5	131432936	131433136	0.365000	chr17	74274800	74275000	0.495000
chr9	42607971	42608171	0.480000	chr17	74280200	74280400	0.530000
chr8	38177358	38178158	0.465000	chr17	74282600	74283400	0.466250
chr5	177934904	177935104	0.515000	chr17	74285200	74285400	0.620000
chr10	66004960	66005360	0.425000	chr17	74287000	74287400	0.547500
chrX	15767960	15768160	0.520000	chr17	74289800	74290000	0.570000
chr19	33946232	33946432	0.495000	chr17	74290400	74290600	0.515000
chr4	80554381	80555581	0.370833	chr17	74295800	74297000	0.472500
chr2	43097266	43097466	0.520000	chr17	74301200	74301400	0.555000
chr15	29839245	29839445	0.455000	chr17	74308200	74308400	0.470000
chr12	42251477	42251677	0.410000	chr1	77431400	77431600	0.415000
chr10	27207051	27207251	0.560000	chr17	74326200	74326400	0.685000
chr1	235456567	235456767	0.490000	chr17	74333000	74333200	0.580000
chr3	90608167	90608367	0.365000	chr1	77435000	77435200	0.430000
chr20	31269843	31270043	0.540000	chr17	74351800	74352000	0.750000
chr11	105996529	105996729	0.460000	chr17	7435200	7435400	0.555000
chr11	35937389	35937589	0.500000	chr17	74354200	74354400	0.720000
chr11	72316642	72317242	0.495000	chr17	74356800	74357400	0.753333
chr17	45089065	45089465	0.462500	chr17	7435800	7436200	0.640000
chr7	4742246	4742446	0.540000	chr17	74361600	74361800	0.730000
chr11	72455936	72456136	0.520000	chr17	74368400	74368600	0.580000
chr9	120679355	120679555	0.485000	chr17	74369400	74369600	0.635000
chr20	49848083	49848283	0.445000	chr17	7437000	7437200	0.750000
chr3	171401332	171401532	0.460000	chr17	74379600	74379800	0.625000
chr14	98689269	98689469	0.480000	chr17	74380200	74380400	0.645000
chr8	142285374	142285574	0.545000	chr17	7438200	7438400	0.745000
chr5	166750985	166751185	0.470000	chr17	74391800	74392000	0.510000
chrX	123806256	123807256	0.491000	chr17	7440200	7441200	0.655000
chr2	227659070	227659270	0.450000	chr17	74408400	74408600	0.560000
chr2	46004496	46004896	0.527500	chr17	74430600	74431000	0.652500
chr20	13130794	13130994	0.425000	chr17	74432000	74432200	0.660000
chr11	112769709	112770309	0.460000	chr17	74442800	74443400	0.595000
chr16	10676309	10676709	0.545000	chr17	74446800	74447200	0.642500
chr1	246309586	246309786	0.410000	chr17	74454000	74454200	0.800000
chr20	38314713	38315313	0.431667	chr17	7445400	7446000	0.638333
chr1	43169612	43169812	0.475000	chr17	74457600	74457800	0.535000
chr18	25426101	25427301	0.432500	chr17	74462600	74463800	0.583333
chr17	81964206	81964806	0.540000	chr17	74466200	74466800	0.608333
chr2	234148534	234148734	0.485000	chr17	74467800	74468000	0.490000
chr6	120613605	120614005	0.472500	chr17	74474400	74474800	0.575000
chr5	124226431	124226831	0.482500	chr17	74478800	74479200	0.485000
chr4	111293415	111293615	0.375000	chr17	74491800	74492000	0.400000
chr8	138786985	138787185	0.390000	chr17	74493400	74493600	0.460000
chr2	22032504	22032704	0.425000	chr17	74501800	74502000	0.515000
chr8	39486861	39487061	0.425000	chr17	74503000	74503200	0.465000
chr8	34289607	34290207	0.436667	chr17	74512600	74513200	0.496667
chr6	142845274	142845874	0.456667	chr17	74514000	74514600	0.475000
chr5	32044000	32045000	0.463000	chr17	74520200	74521200	0.493000
chr5	179491012	179491412	0.507500	chr17	74521600	74522000	0.540000
chr12	70850238	70850438	0.440000	chr17	74524800	74525000	0.535000
chr1	122951038	122951238	0.405000	chr17	74528600	74528800	0.445000
chr8	93475454	93475654	0.440000	chr17	74531400	74531600	0.450000
chr14	94864088	94864288	0.405000	chr17	74532200	74532400	0.500000
chr1	100747913	100748113	0.355000	chr17	74533200	74533400	0.480000
chr22	41226590	41226990	0.570000	chr17	74545800	74546200	0.585000
chr15	58553154	58554354	0.474167	chr17	7455400	7456600	0.567500
chr2	5934329	5934529	0.455000	chr17	74566200	74566400	0.560000
chr12	30190534	30190734	0.415000	chr17	74567400	74567600	0.465000
chr14	57978102	57978302	0.475000	chr17	74569600	74569800	0.560000
chr1	46736617	46736817	0.435000	chr17	74571800	74572000	0.440000
chr7	97900284	97900484	0.400000	chr17	74592200	74592400	0.455000
chrX	13277739	13277939	0.395000	chr17	74595400	74595600	0.445000
chr4	113226271	113226471	0.455000	chr17	74597400	74597600	0.470000
chr5	2712145	2712945	0.413750	chr17	74599200	74600000	0.526250
chr9	49953442	49953642	0.000000	chr1	77460000	77460200	0.360000
chr4	164218381	164218581	0.400000	chr17	74602000	74602200	0.425000
chr3	31065480	31065880	0.447500	chr17	74603000	74603400	0.512500
chr11	128116585	128116785	0.495000	chr17	74604400	74604600	0.500000
chr12	109536917	109537117	0.500000	chr17	74605400	74605600	0.510000
chr15	24733598	24733798	0.465000	chr17	74607400	74607600	0.485000
chr22	17401043	17401443	0.405000	chr17	74612600	74613000	0.620000
chr3	86061103	86061703	0.273333	chr17	74623600	74624200	0.448333
chr7	52267146	52267546	0.417500	chr17	74631800	74632200	0.452500
chr9	122175375	122175575	0.395000	chr17	74632800	74633000	0.430000
chr22	44511649	44511849	0.515000	chr17	74637400	74637600	0.540000
chr2	27888353	27888553	0.425000	chr17	74638800	74639000	0.435000
chr11	60365939	60366539	0.446667	chr17	74639600	74640200	0.498333
chr14	64450197	64450797	0.396667	chr17	74641600	74642200	0.431667
chr4	61942672	61942872	0.340000	chr17	74646400	74646600	0.415000
chrX	40829490	40829690	0.470000	chr17	74657600	74657800	0.580000
chr7	123390557	123390757	0.445000	chr17	7467000	7467200	0.520000
chr4	143335657	143335857	0.645000	chr17	74671400	74671600	0.720000
chr2	165255725	165256325	0.440000	chr17	74682200	74682800	0.530000
chr19	48436396	48436596	0.460000	chr17	74686800	74687000	0.470000
chr1	111660577	111661177	0.435000	chr17	74688800	74689400	0.458333
chr1	217973762	217973962	0.410000	chr17	74690600	74690800	0.535000
chrX	34316566	34316766	0.350000	chr17	74697600	74697800	0.520000
chr17	80327489	80328289	0.470000	chr17	74712800	74713600	0.541250
chr17	3840582	3840782	0.440000	chr17	74715200	74715400	0.500000
chr3	32314467	32314867	0.492500	chr17	74730600	74731000	0.575000
chr16	86256582	86257182	0.486667	chr17	74736400	74737000	0.635000
chr3	129065524	129065724	0.555000	chr17	74737600	74737800	0.585000
chr16	34847013	34847413	0.570000	chr17	74738200	74738600	0.617500
chr4	6399080	6399280	0.410000	chr17	74740200	74740400	0.460000
chr7	129647624	129647824	0.385000	chr17	74742200	74742400	0.600000
chr18	48208481	48208681	0.505000	chr17	74744800	74745000	0.610000
chr1	101371318	101371518	0.435000	chr17	74747000	74747200	0.565000
chr18	77118920	77119720	0.595000	chr17	74748400	74749200	0.736250
chrX	110917486	110917686	0.485000	chr17	74750200	74750400	0.590000
chr1	145145009	145145409	0.417500	chr17	74751600	74752000	0.587500
chr15	58472013	58472413	0.490000	chr17	74754800	74755200	0.492500
chr17	75492176	75493976	0.612222	chr17	74758000	74759800	0.631667
chr7	46777226	46777826	0.510000	chr17	7475800	7476400	0.531667
chr9	28327768	28327968	0.315000	chr1	77475800	77476000	0.345000
chr4	48789740	48790340	0.468333	chr17	74760400	74761000	0.563333
chr22	16982720	16983120	0.482500	chr17	74764000	74764400	0.637500
chr4	16845335	16845535	0.425000	chr1	77476600	77476800	0.495000
chr11	32401950	32402150	0.535000	chr17	74770800	74771000	0.625000
chr11	132999009	133001209	0.465455	chr17	7477400	7479600	0.635455
chr3	127391003	127391203	0.630000	chr17	74776200	74776400	0.655000
chr11	2398265	2398465	0.530000	chr17	74777000	74777200	0.535000
chr10	70444168	70444568	0.477500	chr17	74778000	74778400	0.437500
chr9	54434063	54434263	0.000000	chr17	74779000	74779200	0.380000
chr20	39063112	39063712	0.415000	chr17	74779600	74780200	0.513333
chr4	169307576	169307776	0.385000	chr17	74781000	74781200	0.505000
chr10	68509140	68509740	0.448333	chr17	74786400	74787000	0.530000
chr1	28464940	28465140	0.395000	chr17	74790800	74791000	0.470000
chr4	124841989	124842189	0.460000	chr17	74791600	74791800	0.625000
chr6	129908819	129909019	0.380000	chr17	74809200	74809400	0.555000
chr14	75224906	75225106	0.450000	chr17	74813800	74814000	0.480000
chr5	175734386	175734586	0.505000	chr17	7482000	7482200	0.670000
chr4	131879500	131879700	0.370000	chr1	77482800	77483000	0.385000
chr21	32489980	32490180	0.485000	chr17	74830400	74830600	0.535000
chr10	69237431	69239431	0.483000	chr17	7483400	7485400	0.567000
chr2	178468992	178469192	0.490000	chr17	74834200	74834400	0.615000
chr2	209936965	209937165	0.465000	chr17	74841000	74841200	0.610000
chr12	128053959	128054359	0.550000	chr17	74842800	74843200	0.787500
chr2	180531101	180531301	0.400000	chr17	74852400	74852600	0.690000
chrY	17581374	17581574	0.455000	chr17	7486200	7486400	0.490000
chr9	109041534	109041734	0.435000	chr17	74862200	74862400	0.645000
chr1	205385853	205386053	0.520000	chr17	74865000	74865200	0.585000
chr6	138087561	138087761	0.570000	chr17	74866400	74866600	0.645000
chr18	63205714	63206314	0.510000	chr17	74868200	74868800	0.530000
chr2	23058721	23059521	0.466250	chr17	74872800	74873600	0.643750
chr8	44205973	44206173	0.405000	chr17	74874200	74874400	0.455000
chr1	236832130	236832330	0.425000	chr17	74876200	74876400	0.515000
chr9	36316749	36316949	0.560000	chr17	74878200	74878400	0.675000
chr3	191214253	191214453	0.490000	chr17	74883400	74883600	0.530000
chr9	5558208	5558408	0.465000	chr17	74893600	74893800	0.780000
chr10	50426754	50426954	0.385000	chr17	74901800	74902000	0.445000
chr11	113170212	113170412	0.425000	chr17	74906400	74906600	0.450000
chr17	49965994	49966194	0.430000	chr17	74909200	74909400	0.500000
chr21	43836585	43836785	0.465000	chr17	74913800	74914000	0.475000
chr3	187044257	187044657	0.432500	chr17	74917400	74917800	0.632500
chr4	146212603	146212803	0.525000	chr17	74919600	74919800	0.650000
chrX	127808357	127808557	0.510000	chr17	74920800	74921000	0.605000
chr12	122984949	122985149	0.565000	chr17	74923600	74923800	0.770000
chr7	64429449	64429649	0.495000	chr17	74924400	74924600	0.605000
chr12	110402285	110402485	0.530000	chr17	74930400	74930600	0.605000
chr2	153959009	153959209	0.455000	chr17	74931600	74931800	0.550000
chr13	30757970	30758170	0.485000	chr17	74955200	74955400	0.500000
chr13	30681223	30681423	0.515000	chr17	74958000	74958200	0.630000
chr12	110356956	110357356	0.455000	chr17	74960800	74961200	0.567500
chr11	52194709	52194909	0.405000	chr17	74961600	74961800	0.565000
chr15	30801462	30801862	0.635000	chr17	74972600	74973000	0.745000
chr3	137902061	137902261	0.410000	chr17	74979800	74980000	0.525000
chrX	128420155	128420355	0.535000	chr17	74982200	74982400	0.705000
chr13	68233752	68233952	0.440000	chr17	74985600	74985800	0.450000
chr4	9616103	9617303	0.512500	chr17	74987400	74988600	0.693333
chr18	32127740	32127940	0.465000	chr17	74991800	74992000	0.620000
chr10	9076218	9076418	0.420000	chr17	75002600	75002800	0.490000
chr6	163194624	163194824	0.475000	chr17	75006800	75007000	0.495000
chr10	23200731	23201531	0.471250	chr17	75012400	75013200	0.656250
chrY	31026716	31026916	0.000000	chr17	75014000	75014200	0.385000
chr7	66479410	66479610	0.460000	chr17	75018800	75019000	0.540000
chr3	15942835	15943035	0.445000	chr17	75026800	75027000	0.450000
chr6	7877041	7877241	0.415000	chr17	75028000	75028200	0.455000
chr1	3235220	3235420	0.550000	chr17	75032400	75032600	0.565000
chr2	9061381	9061581	0.525000	chr17	75033800	75034000	0.600000
chr17	78896047	78896247	0.555000	chr17	75034400	75034600	0.590000
chr9	127998818	127999018	0.540000	chr17	75035000	75035200	0.585000
chr4	4680481	4680681	0.485000	chr17	75035800	75036000	0.560000
chr20	41785150	41785350	0.390000	chr17	75036800	75037000	0.540000
chr4	140810033	140811633	0.474375	chr17	75046400	75048000	0.675000
chr12	29463046	29463246	0.430000	chr17	75048600	75048800	0.485000
chr18	65163977	65164177	0.235000	chr1	77505000	77505200	0.360000
chr20	48435765	48435965	0.485000	chr17	75054600	75054800	0.555000
chr1	183342742	183342942	0.430000	chr17	75060000	75060200	0.490000
chr7	155387923	155388123	0.480000	chr17	75068000	75068200	0.530000
chr18	18200245	18200445	0.385000	chr17	75070000	75070200	0.325000
chr4	31844344	31844544	0.395000	chr17	75072000	75072200	0.455000
chr10	15605781	15605981	0.420000	chr17	75074600	75074800	0.575000
chr15	26404663	26405063	0.465000	chr17	75076000	75076400	0.545000
chr9	124520918	124521318	0.520000	chr17	75077400	75077800	0.712500
chr4	185387234	185387434	0.410000	chr17	750800	751000	0.520000
chr15	48373020	48373220	0.430000	chr17	75081000	75081200	0.515000
chr10	49480306	49480506	0.435000	chr17	75086800	75087000	0.495000
chr9	41722771	41723571	0.447500	chr17	75087800	75088600	0.711250
chr11	46716664	46716864	0.525000	chr17	75089000	75089200	0.595000
chr7	44141238	44141438	0.605000	chr17	75091400	75091600	0.630000
chr17	25099338	25099538	0.435000	chr17	75092000	75092200	0.495000
chr7	31951535	31951735	0.445000	chr17	75092800	75093000	0.530000
chr2	29435598	29435798	0.400000	chr17	75096200	75096400	0.605000
chr11	66322402	66322602	0.530000	chr17	7510000	7510200	0.555000
chr13	17863112	17863312	0.400000	chr17	75102400	75102600	0.480000
chr11	30315508	30315708	0.425000	chr17	75105800	75106000	0.525000
chr1	16043995	16044195	0.645000	chr17	75109800	75110000	0.725000
chr2	215703003	215703203	0.475000	chr17	7511000	7511200	0.530000
chr17	139216	139416	0.565000	chr17	75110400	75110600	0.600000
chr3	119535409	119536009	0.381667	chr17	75114000	75114600	0.595000
chr4	40683718	40683918	0.445000	chr17	75115000	75115200	0.540000
chr9	79885319	79885519	0.485000	chr17	75115800	75116000	0.495000
chr14	81845122	81845522	0.475000	chr17	75120200	75120600	0.537500
chr17	79499962	79500762	0.495000	chr17	75124400	75125200	0.586250
chr12	48502465	48502665	0.480000	chr17	75131000	75131200	0.655000
chr3	3800144	3800544	0.602500	chr17	75131600	75132000	0.712500
chr7	72241340	72241540	0.470000	chr17	75134200	75134400	0.515000
chr7	8142636	8143236	0.361667	chr17	75134800	75135400	0.443333
chr18	50884846	50885046	0.550000	chr17	75136000	75136200	0.570000
chr1	29075009	29075409	0.520000	chr17	7514000	7514400	0.612500
chr4	35856890	35857290	0.360000	chr17	75146600	75147000	0.372500
chr5	132632990	132633190	0.360000	chr17	75148000	75148200	0.365000
chr3	111408445	111408645	0.325000	chr17	7514800	7515000	0.340000
chrX	138016452	138016652	0.390000	chr17	75152000	75152200	0.415000
chr10	100601438	100602038	0.493333	chr17	75153000	75153600	0.513333
chr2	86185060	86185260	0.485000	chr17	75154000	75154200	0.685000
chr1	25147906	25148106	0.495000	chr17	75154600	75154800	0.620000
chr5	169698801	169699001	0.490000	chr1	77515600	77515800	0.555000
chrY	26481022	26481222	0.495000	chr17	7516000	7516200	0.520000
chr13	44016522	44017322	0.476250	chr17	751600	752400	0.705000
chr4	54026877	54027277	0.305000	chr17	75171800	75172200	0.410000
chr4	2609411	2610011	0.473333	chr17	75182600	75183200	0.748333
chr7	98036097	98036297	0.445000	chr17	75184200	75184400	0.460000
chr12	83788674	83788874	0.410000	chr17	75189200	75189400	0.440000
chr9	86670735	86670935	0.425000	chr17	75191600	75191800	0.465000
chr8	19693391	19693591	0.420000	chr17	75201800	75202000	0.390000
chr9	89623397	89624197	0.561250	chr17	75205200	75206000	0.635000
chr7	55310970	55311170	0.450000	chr17	75228400	75228600	0.480000
chr10	94894056	94894256	0.420000	chr17	75229000	75229200	0.490000
chr12	118486884	118487084	0.515000	chr17	7523200	7523400	0.520000
chr15	44231030	44231430	0.457500	chr17	75236000	75236400	0.477500
chr2	104308148	104308348	0.440000	chr17	75238800	75239000	0.595000
chrX	69277940	69278540	0.596667	chr17	75240400	75241000	0.646667
chr15	84704421	84704621	0.430000	chr17	75242400	75242600	0.530000
chr10	32281062	32281262	0.530000	chr17	75244600	75244800	0.550000
chr4	188600875	188601075	0.365000	chr17	75250200	75250400	0.500000
chr12	121949261	121949461	0.390000	chr17	75251600	75251800	0.430000
chr7	45595519	45595719	0.425000	chr17	75260800	75261000	0.470000
chr2	9861225	9861425	0.580000	chr17	75261600	75261800	0.630000
chr1	36216316	36216516	0.470000	chr17	75263200	75263400	0.515000
chr16	22233345	22234345	0.482000	chr17	75267200	75268200	0.586000
chr5	171713023	171713223	0.385000	chr17	75269000	75269200	0.425000
chr13	110456071	110457071	0.542000	chr17	75270400	75271400	0.712000
chr16	30901093	30901293	0.520000	chr17	75271800	75272000	0.645000
chr16	28385258	28385458	0.435000	chr17	75272400	75272600	0.650000
chr19	11036513	11036913	0.462500	chr17	75274200	75274600	0.562500
chr6	169615599	169617199	0.382500	chr17	75288800	75290400	0.556875
chr3	154804338	154804738	0.475000	chr17	75292800	75293200	0.487500
chr2	14361207	14361407	0.460000	chr17	75295200	75295400	0.475000
chr8	63870457	63870657	0.395000	chr17	75295800	75296000	0.465000
chr11	96325887	96326287	0.410000	chr17	75297400	75297800	0.437500
chrX	68655924	68656124	0.440000	chr1	7753000	7753200	0.460000
chr7	45058845	45059045	0.500000	chr17	75301200	75301400	0.505000
chr10	46140038	46140438	0.477500	chr17	75301800	75302200	0.497500
chr19	22440976	22441576	0.521667	chr17	75309000	75309600	0.570000
chr15	28054288	28054888	0.446667	chr17	75312200	75312800	0.495000
chr15	57366500	57366900	0.430000	chr17	75313800	75314200	0.547500
chr2	178721828	178722028	0.410000	chr17	75316000	75316200	0.465000
chr12	39668117	39668317	0.420000	chr17	75317800	75318000	0.560000
chr3	113757090	113757290	0.430000	chr17	7532200	7532400	0.495000
chr3	104468544	104469144	0.410000	chr17	75323200	75323800	0.443333
chr17	33675376	33675976	0.476667	chr17	75326000	75326600	0.533333
chrX	61581849	61582049	0.375000	chr17	75335400	75335600	0.445000
chr10	77836517	77836717	0.445000	chr1	77533800	77534000	0.455000
chrX	123890801	123891201	0.375000	chr17	75340600	75341000	0.390000
chr3	111104985	111105385	0.400000	chr17	75342000	75342400	0.432500
chr11	4168767	4168967	0.440000	chr17	75344800	75345000	0.535000
chr15	98109962	98110162	0.405000	chr17	75345600	75345800	0.500000
chr6	79780407	79780607	0.320000	chr1	77534600	77534800	0.435000
chr2	238742366	238742566	0.520000	chr17	75347000	75347200	0.525000
chr9	114818198	114818598	0.430000	chr17	75352200	75352600	0.502500
chr6	5207929	5208529	0.428333	chr17	75368200	75368800	0.496667
chr6	137730280	137730480	0.435000	chr17	75371400	75371600	0.450000
chr13	85426530	85426730	0.295000	chr1	7753800	7754000	0.395000
chr13	20554218	20554418	0.535000	chr17	75393800	75394000	0.680000
chr1	177403367	177403567	0.415000	chr17	75394800	75395000	0.420000
chr9	69987564	69987964	0.455000	chr1	77539800	77540200	0.482500
chr8	16097368	16097568	0.450000	chr17	75404200	75404400	0.480000
chr5	90731197	90731397	0.520000	chr17	75405000	75405200	0.635000
chr17	63781554	63781954	0.517500	chr17	75405600	75406000	0.677500
chr11	70238281	70238481	0.415000	chr17	75406400	75406600	0.490000
chr3	181197547	181197747	0.390000	chr17	75411400	75411600	0.455000
chr1	233801885	233802085	0.445000	chr17	75412800	75413000	0.505000
chr6	19875569	19875769	0.400000	chr17	75426400	75426600	0.485000
chr8	42230135	42230535	0.407500	chr17	75428800	75429200	0.437500
chr1	69628083	69628283	0.320000	chr17	75436000	75436200	0.515000
chr7	34823722	34823922	0.410000	chr17	75448600	75448800	0.445000
chr20	39630096	39630296	0.445000	chr17	75454200	75454400	0.460000
chr1	37873234	37874034	0.401250	chr17	75456400	75457200	0.627500
chr16	4091808	4092008	0.455000	chr17	75460000	75460200	0.510000
chr20	60764059	60764259	0.435000	chr17	75472200	75472400	0.550000
chr1	68213017	68213617	0.451667	chr17	75487400	75488000	0.556667
chr5	135647317	135647517	0.445000	chr17	7548800	7549000	0.715000
chr14	96236080	96236280	0.535000	chr17	7549600	7549800	0.570000
chr22	18502413	18502613	0.565000	chr17	75498200	75498400	0.635000
chr11	82682867	82683067	0.465000	chr17	75499000	75499200	0.610000
chr14	101226362	101226562	0.640000	chr17	75504400	75504600	0.650000
chr3	22945970	22946170	0.540000	chr17	75511800	75512000	0.645000
chr14	100193190	100193390	0.645000	chr17	75515800	75516000	0.725000
chr2	134631300	134631500	0.430000	chr17	75516400	75516600	0.805000
chr2	74881331	74881531	0.505000	chr17	75517000	75517200	0.685000
chr19	7741338	7741538	0.500000	chr17	75517600	75517800	0.575000
chr4	82621033	82621433	0.480000	chr17	75518200	75518600	0.492500
chr22	50743096	50743896	0.592500	chr17	75525000	75525800	0.770000
chr16	88061768	88061968	0.575000	chr17	75526200	75526400	0.710000
chr7	41877438	41877638	0.390000	chr17	7552800	7553000	0.445000
chr6	679294	679694	0.412500	chr17	7553400	7553800	0.472500
chr6	137565879	137566279	0.427500	chr17	75535200	75535600	0.625000
chr20	11919141	11919941	0.418750	chr17	75549000	75549800	0.628750
chr7	34748530	34748930	0.480000	chr17	75557000	75557400	0.537500
chr1	97174106	97174306	0.480000	chr17	75558800	75559000	0.705000
chr3	107314927	107315127	0.400000	chr1	7755600	7755800	0.425000
chr17	28300682	28300882	0.480000	chr17	75571200	75571400	0.555000
chrX	24028739	24029739	0.426000	chr17	7558000	7559000	0.617000
chr2	98278417	98279217	0.516250	chr17	75587600	75588400	0.702500
chr2	165075716	165075916	0.455000	chr17	75589200	75589400	0.785000
chr7	157503010	157503210	0.540000	chr17	75590600	75590800	0.615000
chr4	70645740	70645940	0.415000	chr17	75601200	75601400	0.515000
chr2	31970510	31971510	0.433000	chr17	7560400	7561400	0.557000
chr17	1144927	1145127	0.420000	chr17	75604200	75604400	0.565000
chr3	154945867	154946067	0.540000	chr17	75614200	75614400	0.675000
chr17	74182879	74183079	0.575000	chr17	75615600	75615800	0.685000
chr1	106303445	106303645	0.530000	chr17	7561800	7562000	0.760000
chr14	75108356	75108756	0.425000	chr17	75620000	75620400	0.650000
chrY	2577254	2577454	0.560000	chr17	7562400	7562600	0.585000
chr6	21947883	21948083	0.485000	chr17	75626000	75626200	0.640000
chr18	77833274	77833474	0.485000	chr17	75628000	75628200	0.615000
chr5	179004495	179004695	0.545000	chr17	75633000	75633200	0.625000
chr3	9846213	9846613	0.612500	chr17	75633800	75634200	0.637500
chr9	79036507	79037107	0.558333	chr17	75635200	75635800	0.605000
chr7	40042606	40043206	0.488333	chr17	75637000	75637600	0.590000
chr9	22173397	22173997	0.438333	chr17	75639800	75640400	0.636667
chr1	77087337	77087537	0.485000	chr17	75641600	75641800	0.545000
chr5	169855474	169856074	0.431667	chr17	75642600	75643200	0.495000
chr4	60973259	60973459	0.395000	chr17	75645600	75645800	0.525000
chr2	92720575	92720775	0.380000	chr17	75646200	75646400	0.645000
chr1	228766887	228767087	0.520000	chr17	75653000	75653200	0.620000
chrX	109501161	109501561	0.405000	chr17	75664000	75664400	0.427500
chr5	159003874	159004074	0.490000	chr17	75667200	75667400	0.610000
chr11	133859721	133859921	0.395000	chr17	75675000	75675200	0.345000
chr11	53246287	53246487	0.410000	chr17	75683800	75684000	0.470000
chr6	109989811	109990011	0.340000	chr17	75684400	75684600	0.480000
chr8	125660739	125661139	0.480000	chr17	75688200	75688600	0.515000
chr17	22617717	22617917	0.410000	chr17	75689600	75689800	0.470000
chr12	11575064	11575264	0.430000	chr17	75697800	75698000	0.515000
chr4	54784321	54784721	0.487500	chr17	75699800	75700200	0.512500
chr18	21268645	21268845	0.520000	chr17	75700600	75700800	0.605000
chr11	118246655	118247455	0.470000	chr17	75705400	75706200	0.600000
chr8	23539251	23539451	0.545000	chr17	75707200	75707400	0.655000
chr22	48177673	48178073	0.467500	chr17	75721200	75721600	0.777500
chr11	7655844	7656044	0.535000	chr17	75723400	75723600	0.610000
chr7	6958613	6958813	0.570000	chr17	75724000	75724200	0.615000
chr2	26584199	26585599	0.598571	chr17	7572400	7573800	0.666429
chr4	29611273	29611473	0.385000	chr17	75738200	75738400	0.585000
chr14	42383982	42384382	0.355000	chr17	75747800	75748200	0.520000
chr15	43580102	43580302	0.500000	chr17	75750000	75750200	0.625000
chr16	66673726	66673926	0.460000	chr17	75753000	75753200	0.490000
chr1	2168069	2168469	0.530000	chr17	75753800	75754200	0.767500
chr15	84703793	84703993	0.425000	chr17	75754800	75755000	0.590000
chr18	7563852	7564052	0.480000	chr17	75755400	75755600	0.670000
chr7	55771011	55771211	0.490000	chr17	75758800	75759000	0.600000
chr14	53162656	53162856	0.510000	chr17	75759600	75759800	0.590000
chr9	10906309	10906509	0.320000	chr17	75761600	75761800	0.420000
chr6	140799806	140800406	0.386667	chr17	75764600	75765200	0.721667
chr11	124469356	124469556	0.400000	chr17	75769800	75770000	0.430000
chr11	118696223	118696423	0.500000	chr17	75774000	75774200	0.600000
chr3	43756087	43756687	0.513333	chr17	75775000	75775600	0.531667
chr11	74914216	74915016	0.422500	chr17	75776200	75777000	0.440000
chr5	146073012	146074412	0.456429	chr17	75778800	75780200	0.622143
chr6	78150543	78150943	0.275000	chr17	75783000	75783400	0.350000
chr5	85549231	85549831	0.475000	chr17	75784600	75785200	0.681667
chr1	12289090	12289290	0.370000	chr17	75786000	75786200	0.415000
chr5	173487596	173488196	0.455000	chr17	7579000	7579600	0.535000
chr3	49137347	49138547	0.555000	chr17	7580200	7581400	0.565833
chr9	76615831	76616031	0.550000	chr17	75809200	75809400	0.555000
chr4	26517283	26517483	0.345000	chr17	75810400	75810600	0.455000
chr6	109296557	109297157	0.493333	chr17	75814600	75815200	0.590000
chr4	2440063	2440863	0.556250	chr17	75819200	75820000	0.600000
chr5	23492040	23493040	0.537000	chr17	7582000	7583000	0.599000
chr4	109177528	109177728	0.485000	chr17	75824000	75824200	0.590000
chr16	2295555	2296755	0.567500	chr17	75825000	75826200	0.595833
chr9	113960115	113960315	0.550000	chr17	75827600	75827800	0.650000
chr3	13119926	13120526	0.581667	chr17	75830200	75830800	0.645000
chr2	57702089	57702289	0.470000	chr17	75832200	75832400	0.540000
chr9	2304978	2305778	0.431250	chr17	75832800	75833600	0.585000
chr2	31534777	31535977	0.443333	chr17	7583600	7584800	0.538333
chr2	97568242	97568442	0.370000	chr17	75843200	75843400	0.650000
chr21	33484439	33485039	0.491667	chr17	75843800	75844400	0.666667
chr8	86695638	86696238	0.458333	chr17	75845000	75845600	0.646667
chrY	16929894	16930094	0.405000	chr17	75847200	75847400	0.640000
chr1	109094210	109094410	0.495000	chr17	75848600	75848800	0.555000
chr4	7287596	7288596	0.545000	chr17	75849200	75850200	0.566000
chrX	68825606	68826006	0.465000	chr17	75854200	75854600	0.530000
chrX	127668	128868	0.487500	chr17	75855400	75856600	0.600000
chr5	111859980	111860380	0.410000	chr17	7585600	7586000	0.537500
chr10	93561892	93562092	0.390000	chr17	75858800	75859000	0.470000
chr2	234435797	234435997	0.540000	chr17	75861400	75861600	0.575000
chr3	179490413	179490613	0.450000	chr17	75864600	75864800	0.540000
chr16	86253625	86253825	0.495000	chr17	7586800	7587000	0.585000
chr11	29949921	29950121	0.585000	chr17	75872800	75873000	0.615000
chr3	42113106	42113906	0.491250	chr17	7587400	7588200	0.547500
chr5	53032637	53033237	0.453333	chr17	75876000	75876600	0.650000
chr15	74231841	74232041	0.485000	chr17	75877800	75878000	0.760000
chr12	2072241	2072441	0.545000	chr17	75878400	75878600	0.730000
chr2	80846630	80846830	0.505000	chr17	75880400	75880600	0.515000
chr7	37012859	37013259	0.492500	chr17	75881800	75882200	0.592500
chr2	14287282	14287882	0.423333	chr17	75885600	75886200	0.515000
chr4	73535259	73535459	0.460000	chr17	75889600	75889800	0.470000
chr13	21414591	21414791	0.495000	chr17	7589400	7589600	0.695000
chr3	48638626	48639226	0.573333	chr17	75895400	75896000	0.585000
chr1	9773792	9774392	0.456667	chr17	75896400	75897000	0.766667
chr11	34526716	34526916	0.470000	chr17	75897800	75898000	0.595000
chr19	17378395	17378795	0.560000	chr17	75904800	75905200	0.755000
chr19	4591948	4592148	0.535000	chr17	7590800	7591000	0.610000
chr12	14847327	14847727	0.457500	chr17	75910000	75910400	0.627500
chr14	98568070	98568270	0.410000	chr17	75910800	75911000	0.620000
chr16	77577023	77577223	0.450000	chr17	75915000	75915200	0.665000
chr1	171110377	171110577	0.495000	chr17	75927400	75927600	0.560000
chr1	38086248	38086448	0.495000	chr17	75930000	75930200	0.565000
chr13	71436056	71436456	0.315000	chr17	75931800	75932200	0.460000
chr8	906282	906482	0.570000	chr17	75941000	75941200	0.740000
chr12	80234655	80234855	0.345000	chr17	75951200	75951400	0.375000
chr2	54481889	54482089	0.400000	chr17	75952000	75952200	0.410000
chr12	33855094	33855294	0.325000	chr17	75959600	75959800	0.430000
chr15	21851835	21852235	0.435000	chr17	75963600	75964000	0.475000
chrX	92045369	92045769	0.427500	chr17	75970000	75970400	0.447500
chr16	31248441	31248641	0.460000	chr17	75972000	75972200	0.515000
chr16	63258303	63258703	0.360000	chr17	75976200	75976600	0.362500
chr21	39674907	39675107	0.625000	chr17	75979200	75979400	0.715000
chr2	208456482	208456682	0.475000	chr17	75979800	75980000	0.565000
chrX	10931514	10931914	0.467500	chr17	75983600	75984000	0.500000
chr20	62871783	62871983	0.445000	chr17	75984800	75985000	0.515000
chr5	178871612	178871812	0.490000	chr17	75987200	75987400	0.515000
chr2	100996009	100996209	0.330000	chr17	75988600	75988800	0.330000
chr14	92568509	92569309	0.570000	chr17	75996800	75997600	0.577500
chr20	56823050	56823250	0.425000	chr17	76000600	76000800	0.725000
chr5	101715740	101716140	0.540000	chr17	76005400	76005800	0.577500
chr18	61688764	61689164	0.447500	chr17	76014200	76014600	0.652500
chr18	345404	346004	0.421667	chr17	76027200	76027800	0.656667
chr17	37248982	37249182	0.390000	chr17	76029400	76029600	0.645000
chr7	57240032	57240232	0.570000	chr17	76032400	76032600	0.620000
chr8	70086130	70086530	0.422500	chr17	76034400	76034800	0.510000
chr2	133977752	133977952	0.425000	chr1	77605400	77605600	0.530000
chr15	71340877	71341077	0.495000	chr17	76064000	76064200	0.510000
chr11	126553678	126554278	0.471667	chr17	76072400	76073000	0.683333
chr4	32921499	32921699	0.370000	chr17	76074600	76074800	0.720000
chr14	58624982	58625182	0.485000	chr17	76075400	76075600	0.590000
chr6	20413370	20413570	0.490000	chr17	76077000	76077200	0.640000
chr10	123242899	123243099	0.390000	chr1	77607800	77608000	0.455000
chr7	148720537	148720737	0.465000	chr17	76080000	76080200	0.595000
chr2	183733506	183733706	0.560000	chr17	76083600	76083800	0.625000
chr7	89979008	89979208	0.425000	chr17	76094800	76095000	0.480000
chr7	137837803	137838003	0.485000	chr17	76102800	76103000	0.505000
chr22	20302891	20303291	0.650000	chr17	76103600	76104000	0.655000
chr1	146205864	146206264	0.437500	chr17	76106000	76106400	0.455000
chr14	21762473	21762673	0.395000	chr17	7611800	7612000	0.425000
chr18	43783810	43784010	0.480000	chr1	7761200	7761400	0.485000
chr16	84915877	84916677	0.513750	chr17	76121400	76122200	0.741250
chr3	113183879	113184079	0.435000	chr17	76125200	76125400	0.565000
chr20	62476726	62476926	0.570000	chr17	76140000	76140200	0.735000
chr8	139839330	139839530	0.615000	chr17	76141200	76141400	0.690000
chrY	19710892	19711092	0.345000	chr1	77614200	77614400	0.410000
chr18	78713191	78714391	0.468333	chr17	7614400	7615600	0.678333
chr19	600211	600411	0.565000	chr17	76145400	76145600	0.640000
chr5	35331221	35331421	0.485000	chr17	76152000	76152200	0.495000
chr2	168160575	168160775	0.435000	chr17	76152800	76153000	0.440000
chr17	12722413	12722613	0.400000	chr17	76162000	76162200	0.425000
chr8	14296143	14296343	0.420000	chr17	76180000	76180200	0.435000
chr11	51309513	51309713	0.415000	chr17	76182200	76182400	0.525000
chr8	87791407	87792207	0.323750	chr17	76189400	76190200	0.478750
chrY	56746536	56746736	0.400000	chr17	76192000	76192200	0.380000
chr10	4693632	4694232	0.435000	chr17	76193800	76194400	0.463333
chr21	14791767	14792167	0.395000	chr17	76195200	76195600	0.397500
chr2	181957649	181957849	0.445000	chr17	76198000	76198200	0.525000
chr2	187779132	187779332	0.375000	chr17	76199600	76199800	0.500000
chr5	104363112	104363312	0.280000	chr17	76220200	76220400	0.375000
chrY	56900543	56900943	0.347500	chr17	76223800	76224200	0.365000
chr3	62782141	62782341	0.455000	chr17	76225800	76226000	0.500000
chr2	35318346	35318946	0.335000	chr17	76234000	76234600	0.388333
chr8	48468182	48468382	0.385000	chr17	76239400	76239600	0.550000
chr3	160398809	160399809	0.495000	chr17	76240000	76241000	0.801000
chr15	78066146	78066346	0.490000	chr17	76244200	76244400	0.520000
chr7	73199502	73199702	0.430000	chr17	76246600	76246800	0.520000
chr14	68256127	68256727	0.451667	chr17	76252000	76252600	0.506667
chr6	144809297	144809497	0.400000	chr17	76256800	76257000	0.490000
chr2	164164560	164164760	0.465000	chr17	76262000	76262200	0.470000
chr9	84199038	84199238	0.520000	chr17	76263000	76263200	0.540000
chr1	226053145	226053345	0.535000	chr17	7626400	7626600	0.570000
chr10	2735865	2736465	0.505000	chr17	76264800	76265400	0.635000
chr2	132012123	132012723	0.460000	chr17	76266000	76266600	0.660000
chrX	99681702	99682102	0.407500	chr17	76268200	76268600	0.590000
chr10	35272186	35272386	0.450000	chr17	76269400	76269600	0.550000
chr17	64292266	64293066	0.478750	chr17	76270200	76271000	0.610000
chr4	73263386	73264586	0.425833	chr17	76272000	76273200	0.640833
chr7	98245291	98246091	0.562500	chr17	7627200	7628000	0.633750
chr8	129728105	129728305	0.565000	chr17	76273600	76273800	0.675000
chr15	20646033	20646433	0.497500	chr17	76276000	76276400	0.610000
chr19	16304899	16305099	0.495000	chr17	76277000	76277200	0.535000
chr21	38763851	38764051	0.495000	chr17	76279600	76279800	0.645000
chr8	58509307	58509507	0.450000	chr17	76299200	76299400	0.500000
chr1	218519214	218519414	0.435000	chr17	76303200	76303400	0.480000
chr11	122072645	122072845	0.430000	chr1	77632400	77632600	0.455000
chr12	5455464	5455664	0.565000	chr17	7632600	7632800	0.580000
chrX	59585486	59585886	0.402500	chr17	76327600	76328000	0.412500
chr13	79560096	79560296	0.490000	chr17	7633200	7633400	0.505000
chr1	178579525	178579725	0.490000	chr17	7634400	7634600	0.560000
chr2	205629033	205629233	0.490000	chr17	76345400	76345600	0.535000
chr11	2896475	2897475	0.609000	chr17	76353400	76354400	0.676000
chr12	38591704	38591904	0.415000	chr17	76355000	76355200	0.480000
chr7	20093683	20093883	0.380000	chr17	76363200	76363400	0.415000
chr10	39305320	39305520	0.360000	chr17	76365600	76365800	0.485000
chr14	102692681	102692881	0.445000	chr17	76370400	76370600	0.465000
chr14	23852382	23852582	0.395000	chr17	76377400	76377600	0.475000
chr18	78967338	78967538	0.475000	chr17	76381400	76381600	0.590000
chr20	59441733	59442333	0.538333	chr17	76382000	76382600	0.613333
chr10	128280572	128282372	0.500000	chr17	76383200	76385000	0.726111
chr1	239999846	240001046	0.425833	chr17	76385400	76386600	0.667500
chr9	128106005	128106205	0.555000	chr17	76389200	76389400	0.630000
chr5	103533669	103533869	0.475000	chr17	76397400	76397600	0.480000
chr10	105911782	105912182	0.417500	chr17	76398000	76398400	0.552500
chrX	81509020	81509620	0.438333	chr17	76406000	76406600	0.561667
chr5	31537480	31537680	0.350000	chr17	76408600	76408800	0.530000
chr8	134662826	134663026	0.590000	chr17	76414600	76414800	0.615000
chr11	79323536	79323936	0.385000	chr17	7641600	7642000	0.477500
chrX	54207929	54208729	0.476250	chr17	76417000	76417800	0.533750
chr14	70166901	70167101	0.515000	chr17	76423800	76424000	0.525000
chr17	24167675	24167875	0.425000	chr17	76427800	76428000	0.470000
chr7	55065828	55066028	0.415000	chr17	76432800	76433000	0.445000
chr14	48382763	48383163	0.457500	chr17	76440800	76441200	0.497500
chr18	7153727	7153927	0.475000	chr17	76441800	76442000	0.515000
chrX	152701787	152702187	0.432500	chr17	76442800	76443200	0.447500
chr16	85672310	85672510	0.500000	chr17	76446600	76446800	0.530000
chr1	73759830	73760230	0.400000	chr17	7644800	7645200	0.485000
chr8	38490672	38490872	0.440000	chr17	76451600	76451800	0.500000
chr16	32616407	32617407	0.490000	chr17	76452400	76453400	0.731000
chr6	168876212	168876412	0.485000	chr17	76458600	76458800	0.610000
chr16	21821408	21821608	0.445000	chr17	76460600	76460800	0.470000
chr9	72760535	72760735	0.430000	chr17	76466000	76466200	0.545000
chr5	155551240	155551440	0.415000	chr17	7647200	7647400	0.455000
chr19	4013018	4013218	0.635000	chr17	76473600	76473800	0.685000
chr3	2152226	2152426	0.520000	chr17	76479800	76480000	0.525000
chr16	15881633	15882233	0.478333	chr17	76480800	76481400	0.586667
chr1	228674866	228675066	0.490000	chr17	76482000	76482200	0.495000
chr9	7110506	7110906	0.422500	chr17	76483600	76484000	0.485000
chrY	25140033	25140233	0.400000	chr17	7648400	7648600	0.465000
chr20	5047896	5048096	0.520000	chr17	76484800	76485000	0.560000
chr11	54870925	54871125	0.425000	chr17	76485600	76485800	0.515000
chr2	165294183	165295983	0.401667	chr17	76491800	76493600	0.608333
chr21	25968222	25968422	0.480000	chr17	76494000	76494200	0.625000
chr19	6289742	6289942	0.495000	chr17	76500200	76500400	0.535000
chr17	78811682	78811882	0.515000	chr17	76501400	76501600	0.785000
chr3	109358877	109359077	0.445000	chr17	76502600	76502800	0.485000
chr15	46407119	46407719	0.390000	chr17	7650400	7651000	0.625000
chr11	110525382	110525582	0.505000	chr17	76504200	76504400	0.565000
chr1	55418671	55418871	0.470000	chr17	76506400	76506600	0.640000
chr11	62115615	62115815	0.310000	chr17	76511800	76512000	0.355000
chr9	84708250	84708450	0.415000	chr17	76515600	76515800	0.470000
chr1	247483897	247484297	0.495000	chr17	7651600	7652000	0.757500
chr2	195344154	195344354	0.420000	chr17	76523200	76523400	0.705000
chr13	60831313	60831713	0.412500	chr17	76524800	76525200	0.577500
chr13	46845206	46845806	0.436667	chr17	76527800	76528400	0.553333
chr1	240596372	240596772	0.470000	chr17	7652800	7653200	0.492500
chr8	59025313	59026313	0.449000	chr17	76529000	76530000	0.624000
chrX	142743284	142743484	0.465000	chr17	76539600	76539800	0.530000
chr1	4168280	4168480	0.480000	chr17	76541000	76541200	0.560000
chr2	3723680	3724080	0.470000	chr17	76547200	76547600	0.570000
chr19	47161605	47161805	0.390000	chr17	76551200	76551400	0.395000
chr3	114495205	114495405	0.395000	chr17	76553400	76553600	0.430000
chrX	28747213	28747413	0.415000	chr17	76557000	76557200	0.440000
chr9	131010662	131010862	0.610000	chr17	76557600	76557800	0.635000
chr2	143368049	143368249	0.295000	chr17	76558600	76558800	0.405000
chr3	183841933	183842133	0.360000	chr17	76561400	76561600	0.440000
chrX	116945939	116946139	0.385000	chr17	76562800	76563000	0.480000
chr3	43128291	43128491	0.525000	chr17	76567200	76567400	0.600000
chr15	26943369	26943569	0.520000	chr17	76567800	76568000	0.540000
chr6	136172072	136172272	0.420000	chr17	76570800	76571000	0.485000
chr22	12295018	12295818	0.397500	chr17	76578000	76578800	0.472500
chr17	21098542	21098742	0.510000	chr17	76579400	76579600	0.525000
chr15	70400114	70400314	0.535000	chr17	76586000	76586200	0.765000
chr2	135313391	135313591	0.345000	chr17	76587000	76587200	0.565000
chr6	134376510	134376710	0.450000	chr17	76596600	76596800	0.480000
chr1	36775408	36775608	0.425000	chr17	76597400	76597600	0.560000
chr19	51924186	51924386	0.380000	chr17	76598000	76598200	0.440000
chr18	53916548	53917148	0.441667	chr17	76599600	76600200	0.460000
chrX	20435774	20435974	0.480000	chr17	76601200	76601400	0.520000
chr7	36434901	36435101	0.370000	chr17	76601800	76602000	0.425000
chr4	183032882	183033882	0.378000	chr17	76604800	76605800	0.465000
chr1	168280114	168280514	0.460000	chr17	76611400	76611800	0.490000
chr2	64923917	64924317	0.510000	chr17	76613200	76613600	0.517500
chr6	55528612	55528812	0.370000	chr17	76614400	76614600	0.510000
chr5	152635564	152635764	0.460000	chr17	76624000	76624200	0.615000
chr15	79017252	79017452	0.445000	chr17	76637000	76637200	0.500000
chr4	25835449	25835649	0.370000	chr17	76640400	76640600	0.520000
chr2	197426750	197426950	0.415000	chr17	76641000	76641200	0.420000
chr18	68765304	68765504	0.365000	chr17	76641600	76641800	0.415000
chr12	27440102	27440302	0.325000	chr17	76642400	76642600	0.395000
chr5	42865129	42865929	0.375000	chr17	76643200	76644000	0.497500
chr4	124684370	124684570	0.415000	chr17	76654600	76654800	0.435000
chr6	115942018	115942218	0.310000	chr17	76660000	76660200	0.350000
chr5	153572891	153573291	0.462500	chr17	76671600	76672000	0.572500
chr17	18288326	18288726	0.485000	chr17	76678400	76678800	0.592500
chr12	53809791	53810391	0.408333	chr17	76681400	76682000	0.576667
chrY	15545260	15545460	0.435000	chr17	76682400	76682600	0.525000
chr3	174943785	174943985	0.560000	chr17	76683400	76683600	0.605000
chr4	61782163	61782563	0.305000	chr1	77669000	77669400	0.355000
chr11	24332933	24333133	0.350000	chr17	76697800	76698000	0.560000
chr6	163389346	163389546	0.445000	chr17	76702200	76702400	0.480000
chr1	229772646	229772846	0.510000	chr17	76708000	76708200	0.590000
chr17	204525	204725	0.575000	chr17	76709200	76709400	0.605000
chr8	8151664	8151864	0.490000	chr17	76710400	76710600	0.770000
chr17	75690869	75691069	0.525000	chr17	76711000	76711200	0.805000
chr20	32167289	32167689	0.457500	chr17	76715000	76715400	0.475000
chr11	19174075	19174275	0.445000	chr17	76716200	76716400	0.505000
chr7	144790529	144790729	0.520000	chr17	76725000	76725200	0.540000
chr1	122171839	122172839	0.419000	chr17	76726000	76727000	0.695000
chr16	60916981	60917181	0.435000	chr17	76728200	76728400	0.440000
chr10	50860416	50861016	0.366667	chr17	76731400	76732000	0.395000
chr7	65161807	65162607	0.393750	chr17	76733000	76733800	0.398750
chr18	37682833	37683033	0.505000	chr17	76734400	76734600	0.435000
chr10	13060052	13061452	0.441429	chr17	76735200	76736600	0.470000
chr3	197638816	197639616	0.562500	chr17	76737200	76738000	0.680000
chr1	164142644	164142844	0.340000	chr17	76740400	76740600	0.470000
chr9	12478707	12478907	0.370000	chr1	77674400	77674600	0.405000
chr16	27805931	27806131	0.540000	chr17	76748000	76748200	0.560000
chr20	60652452	60652652	0.330000	chr17	76752000	76752200	0.360000
chr3	174215698	174216298	0.415000	chr17	76753200	76753800	0.455000
chr12	104487591	104487991	0.347500	chr17	76755400	76755800	0.365000
chr8	94104393	94104593	0.450000	chr1	77676200	77676400	0.520000
chr13	17796770	17797370	0.390000	chr17	76773000	76773600	0.448333
chr2	188715135	188715335	0.470000	chr17	76788000	76788200	0.510000
chr2	24070520	24070720	0.430000	chr17	76789600	76789800	0.470000
chr2	204074751	204075151	0.335000	chr17	76791200	76791600	0.365000
chr6	131086548	131086748	0.510000	chr17	76793800	76794000	0.535000
chr15	99258104	99258304	0.400000	chr1	77679400	77679600	0.490000
chr1	190652204	190652404	0.360000	chr1	77680200	77680400	0.425000
chr2	208857105	208858905	0.456667	chr1	77681200	77683000	0.460000
chr16	32759955	32760155	0.425000	chr17	76816600	76816800	0.490000
chr8	90543181	90543781	0.463333	chr17	76833400	76834000	0.541667
chr2	190309768	190310368	0.465000	chr1	77683400	77684000	0.620000
chr18	11527910	11528110	0.480000	chr17	76839800	76840000	0.520000
chr11	85920829	85921229	0.517500	chr17	76841000	76841400	0.570000
chr11	44398969	44399569	0.466667	chr17	76841800	76842400	0.546667
chr12	105474031	105474231	0.450000	chr17	76844400	76844600	0.520000
chr4	121624803	121625003	0.390000	chr17	76845600	76845800	0.455000
chr11	133222341	133222741	0.495000	chr17	76848600	76849000	0.500000
chr4	61778466	61779066	0.413333	chr17	7685600	7686200	0.551667
chr16	60544667	60545067	0.360000	chr17	76863400	76863800	0.520000
chr9	100752583	100752983	0.445000	chr17	76868200	76868600	0.802500
chr3	3447389	3447789	0.432500	chr17	76872400	76872800	0.535000
chr21	19335914	19336114	0.470000	chr17	7687400	7687600	0.575000
chr1	36344965	36345165	0.570000	chr1	77687600	77687800	0.685000
chr16	68288401	68288601	0.480000	chr17	7688200	7688400	0.605000
chr20	3013944	3014144	0.450000	chr17	76910000	76910200	0.585000
chr12	116050638	116050838	0.510000	chr17	76958200	76958400	0.525000
chr16	49360149	49360549	0.560000	chr17	76969000	76969400	0.622500
chr1	240134546	240134746	0.435000	chr17	76998200	76998400	0.440000
chr1	205706638	205707038	0.390000	chr1	7770000	7770400	0.457500
chr11	108956138	108956538	0.430000	chr17	7700600	7701000	0.527500
chr5	177406372	177406572	0.545000	chr17	7703600	7703800	0.575000
chrX	112013060	112013460	0.467500	chr17	77037000	77037400	0.492500
chr6	157677346	157677746	0.365000	chr1	77704800	77705200	0.375000
chr2	9120541	9120741	0.495000	chr17	77056400	77056600	0.670000
chr7	75604243	75604443	0.490000	chr17	77066800	77067000	0.615000
chr7	74384689	74385889	0.468333	chr17	77070600	77071800	0.482500
chr8	12721406	12721606	0.470000	chr17	77072800	77073000	0.550000
chr16	66553201	66553401	0.470000	chr17	77083800	77084000	0.605000
chr1	42665995	42666195	0.470000	chr17	77086000	77086200	0.585000
chr7	91238732	91238932	0.505000	chr17	77086600	77086800	0.590000
chr3	40427074	40427274	0.530000	chr17	77088600	77088800	0.610000
chr4	78441727	78441927	0.445000	chr17	77089200	77089400	0.530000
chr1	211661403	211661603	0.330000	chr17	77096600	77096800	0.350000
chr1	96653361	96653561	0.360000	chr17	77099000	77099200	0.405000
chr4	318578	318978	0.455000	chr17	77100000	77100400	0.515000
chr2	232313821	232314621	0.523750	chr1	7771000	7771800	0.725000
chr6	118706747	118706947	0.475000	chr17	7710400	7710600	0.565000
chr10	61237797	61237997	0.435000	chr17	77112000	77112200	0.525000
chr3	149453057	149453257	0.390000	chr17	7711600	7711800	0.480000
chr11	22115599	22115799	0.415000	chr17	77122000	77122200	0.420000
chr8	101837119	101837319	0.445000	chr17	77122600	77122800	0.525000
chr3	136778905	136779105	0.515000	chr17	77124200	77124400	0.520000
chr9	19597529	19597729	0.425000	chr17	77128000	77128200	0.525000
chr4	176915296	176915496	0.380000	chr17	77138000	77138200	0.555000
chr1	27999353	27999553	0.325000	chr17	77139000	77139200	0.345000
chr1	111774629	111775429	0.513750	chr17	77140200	77141000	0.718750
chr7	70465229	70465629	0.457500	chr17	77141400	77141800	0.612500
chr7	35937621	35938021	0.500000	chr17	77163000	77163400	0.515000
chr17	43181935	43182335	0.485000	chr17	7717400	7717800	0.707500
chr11	89289912	89290112	0.355000	chr17	77206600	77206800	0.445000
chr16	46693387	46693587	0.440000	chr17	77212600	77212800	0.455000
chr12	26998730	26998930	0.425000	chr17	77214800	77215000	0.570000
chr9	90774142	90774342	0.450000	chr1	7772200	7772400	0.460000
chr5	71943405	71943805	0.492500	chr17	77221000	77221400	0.502500
chr20	29682699	29682899	0.455000	chr17	77234000	77234200	0.485000
chr12	90552632	90552832	0.345000	chr17	77235600	77235800	0.510000
chr18	76741645	76741845	0.495000	chr17	77247000	77247200	0.775000
chr17	16598569	16599169	0.545000	chr17	77266800	77267400	0.555000
chr11	119504490	119504690	0.485000	chr17	77277800	77278000	0.495000
chr2	196861661	196861861	0.395000	chr17	77279800	77280000	0.590000
chr9	33795692	33796292	0.493333	chr17	77281200	77281800	0.765000
chr4	82441993	82442193	0.375000	chr17	77282600	77282800	0.540000
chr5	121135474	121135674	0.460000	chr17	77285800	77286000	0.625000
chr1	165255564	165255964	0.492500	chr17	77286600	77287000	0.600000
chr5	162137066	162137266	0.360000	chr1	77729400	77729600	0.520000
chr22	8543422	8543622	0.000000	chr17	7730000	7730200	0.345000
chr20	1299743	1299943	0.575000	chr17	77305200	77305400	0.635000
chr8	56082883	56083083	0.540000	chr17	77308800	77309000	0.600000
chr12	111844874	111845074	0.460000	chr17	77315600	77315800	0.585000
chr12	105319297	105320297	0.501000	chr17	77319400	77320400	0.592000
chr20	50230226	50230426	0.560000	chr17	77320800	77321000	0.585000
chr13	75356060	75356260	0.480000	chr17	77321800	77322000	0.670000
chr19	45991900	45992700	0.495000	chr17	77323000	77323800	0.621250
chr10	103645687	103646287	0.503333	chr17	77325000	77325600	0.541667
chr16	6055357	6055557	0.520000	chr17	77331600	77331800	0.645000
chr21	28451151	28451551	0.417500	chr17	77332200	77332600	0.420000
chr12	103402512	103402712	0.385000	chr17	77342400	77342600	0.430000
chr4	169048076	169048276	0.480000	chr17	77351600	77351800	0.660000
chr10	14016108	14016308	0.480000	chr17	77364000	77364200	0.540000
chr11	64677895	64678095	0.535000	chr17	77365800	77366000	0.555000
chr2	231192632	231192832	0.510000	chr17	77369600	77369800	0.595000
chrX	152899058	152899658	0.596667	chr17	77372800	77373400	0.745000
chr2	1547861	1548061	0.530000	chr17	77373800	77374000	0.620000
chr14	105646944	105647544	0.635000	chr17	77374400	77375000	0.643333
chr9	108842968	108843568	0.458333	chr17	77376000	77376600	0.626667
chr11	126568860	126569060	0.515000	chr17	77382600	77382800	0.555000
chr4	186948753	186949153	0.465000	chr17	77386200	77386600	0.620000
chr10	110849617	110850417	0.472500	chr17	77389400	77390200	0.592500
chr8	75907472	75907672	0.425000	chr17	77392400	77392600	0.590000
chr5	84239135	84239335	0.270000	chr1	77739400	77739600	0.280000
chr11	19428141	19428341	0.380000	chr17	77400600	77400800	0.640000
chr5	11545209	11545409	0.475000	chr17	77405000	77405200	0.570000
chr10	128284324	128284524	0.545000	chr17	77406000	77406200	0.630000
chr19	41910458	41910658	0.585000	chr17	77409800	77410000	0.625000
chr20	17809840	17810040	0.565000	chr17	77419600	77419800	0.635000
chr20	32264794	32264994	0.525000	chr17	77421200	77421400	0.560000
chr10	106061796	106061996	0.485000	chr17	77425000	77425200	0.650000
chr2	85069448	85069648	0.555000	chr17	77426400	77426600	0.605000
chr9	128061917	128062517	0.535000	chr17	77427400	77428000	0.583333
chr2	42938858	42939458	0.440000	chr17	77428400	77429000	0.516667
chr4	156907777	156907977	0.525000	chr17	77429400	77429600	0.565000
chr1	13539847	13540047	0.500000	chr17	77430200	77430400	0.585000
chr1	202803635	202803835	0.535000	chr17	77435400	77435600	0.645000
chr3	67106670	67106870	0.505000	chr17	7743600	7743800	0.520000
chr12	15544896	15545296	0.420000	chr17	77437000	77437400	0.620000
chr2	141947121	141947321	0.455000	chr17	77438800	77439000	0.495000
chr6	138252591	138252791	0.370000	chr17	77441400	77441600	0.485000
chr1	29312261	29312861	0.538333	chr17	77445000	77445600	0.598333
chr11	11997319	11997519	0.485000	chr17	77446000	77446200	0.550000
chr7	158010137	158010337	0.570000	chr17	77450400	77450600	0.615000
chr3	60400183	60400383	0.505000	chr17	77451400	77451600	0.685000
chr2	26639627	26639827	0.565000	chr17	77452000	77452200	0.630000
chr13	77802200	77802400	0.485000	chr17	77453800	77454000	0.570000
chr8	30697452	30697852	0.460000	chr17	77456200	77456600	0.640000
chr17	5553481	5553681	0.575000	chr17	77457400	77457600	0.580000
chr4	6531449	6531849	0.475000	chr17	77460000	77460400	0.592500
chr20	18909910	18910110	0.355000	chr17	7746000	7746200	0.360000
chr22	17921361	17921561	0.470000	chr17	77460800	77461000	0.500000
chr2	95245300	95245500	0.550000	chr17	77462200	77462400	0.570000
chr9	109167316	109167716	0.537500	chr17	77465600	77466000	0.590000
chr21	45020339	45020939	0.538333	chr17	77471600	77472200	0.558333
chr5	155361305	155361505	0.465000	chr17	77475200	77475400	0.600000
chr16	24787710	24787910	0.390000	chr17	77493600	77493800	0.495000
chr20	58796080	58796280	0.535000	chr17	77495000	77495200	0.570000
chr8	103333568	103333968	0.375000	chr17	77542000	77542400	0.400000
chr1	54584096	54584296	0.540000	chr17	77542800	77543000	0.570000
chr11	71745021	71745221	0.495000	chr17	77547000	77547200	0.605000
chr6	138978936	138979136	0.560000	chr17	77548400	77548600	0.690000
chr4	37334356	37334556	0.465000	chr17	77549000	77549200	0.555000
chr5	34796518	34797718	0.389167	chr1	77755800	77757000	0.410833
chrX	90983142	90983342	0.550000	chr17	77560400	77560600	0.555000
chr3	4997034	4997234	0.480000	chr17	77570400	77570600	0.635000
chr19	20291286	20291486	0.485000	chr17	77571600	77571800	0.490000
chr3	134650230	134650430	0.490000	chr17	77572200	77572400	0.550000
chr3	103611722	103612122	0.327500	chr1	77757600	77758000	0.332500
chr6	72470658	72471058	0.392500	chr17	77576400	77576800	0.440000
chr5	150947865	150948265	0.355000	chr17	77579800	77580200	0.407500
chr8	9484749	9484949	0.395000	chr1	77758400	77758600	0.415000
chr22	30628920	30629120	0.555000	chr1	77759200	77759400	0.650000
chr14	105014347	105014547	0.490000	chr1	77759800	77760000	0.730000
chr14	99899832	99900032	0.425000	chr17	77610400	77610600	0.435000
chr17	8025915	8026115	0.545000	chr17	77612200	77612400	0.555000
chr6	84366704	84366904	0.370000	chr1	77762200	77762400	0.400000
chr2	168158131	168158531	0.442500	chr17	77645600	77646000	0.585000
chr5	135559067	135559267	0.385000	chr17	77649800	77650000	0.515000
chr8	39386618	39387018	0.445000	chr17	77666800	77667200	0.485000
chr4	22058516	22058716	0.380000	chr17	77670200	77670400	0.315000
chrX	29820812	29821012	0.325000	chr1	77770400	77770600	0.350000
chr1	235685351	235685551	0.390000	chr17	77735200	77735400	0.620000
chr1	29467139	29467339	0.475000	chr17	7775200	7775400	0.545000
chr17	28433285	28433485	0.555000	chr17	77770800	77771000	0.620000
chr20	17300243	17300443	0.570000	chr17	77772600	77772800	0.610000
chr17	67597776	67597976	0.495000	chr17	77777400	77777600	0.505000
chr4	75895454	75895854	0.522500	chr17	77784000	77784400	0.615000
chr19	57870491	57871091	0.440000	chr1	77779600	77780200	0.655000
chr8	79071334	79071534	0.470000	chr17	77798000	77798200	0.520000
chr5	136077798	136077998	0.530000	chr17	77821200	77821400	0.610000
chr21	23613370	23613570	0.375000	chr17	77834600	77834800	0.580000
chr12	114870980	114871180	0.410000	chr17	77836800	77837000	0.450000
chr5	93266605	93267005	0.437500	chr17	77842600	77843000	0.440000
chr15	79412908	79413108	0.420000	chr17	77843600	77843800	0.445000
chr19	15535198	15535598	0.507500	chr17	77846600	77847000	0.620000
chr10	74668456	74668656	0.500000	chr17	77863800	77864000	0.570000
chr15	78343619	78343819	0.500000	chr17	77867600	77867800	0.550000
chr11	118657379	118657779	0.565000	chr17	77869600	77870000	0.567500
chr22	48418356	48418556	0.480000	chr17	77871600	77871800	0.485000
chr20	41091457	41091657	0.395000	chr17	77876000	77876200	0.535000
chr20	1877259	1877459	0.545000	chr17	77881600	77881800	0.625000
chr10	46250701	46250901	0.520000	chr17	77882600	77882800	0.590000
chr9	118767006	118767406	0.497500	chr17	77886400	77886800	0.562500
chr10	109073102	109073702	0.465000	chr17	77887600	77888200	0.565000
chr1	198155017	198155217	0.435000	chr17	7789200	7789400	0.620000
chr3	189417715	189418115	0.435000	chr17	77892400	77892800	0.570000
chr17	75174067	75174267	0.505000	chr17	77917000	77917200	0.575000
chr1	9901428	9901628	0.505000	chr17	77925200	77925400	0.510000
chr21	18243460	18243660	0.360000	chr17	77947400	77947600	0.390000
chr2	235658533	235661133	0.526538	chr17	77957400	77960000	0.673462
chr4	59539674	59539874	0.390000	chr17	77963600	77963800	0.455000
chr3	63668714	63668914	0.460000	chr17	77988200	77988400	0.490000
chr5	118960226	118960426	0.305000	chr17	78000400	78000600	0.345000
chr5	89131038	89131238	0.285000	chr17	78014000	78014200	0.380000
chr18	23508429	23508629	0.440000	chr17	78017000	78017200	0.460000
chr14	9752541	9752741	0.000000	chr17	78019800	78020000	0.380000
chr19	42791106	42791906	0.430000	chr17	78029800	78030600	0.445000
chr5	142618412	142618612	0.340000	chr17	78032200	78032400	0.425000
chr12	105085332	105085532	0.410000	chr17	78037400	78037600	0.485000
chr6	12729396	12729596	0.505000	chr17	78040800	78041000	0.665000
chrX	16615372	16615772	0.447500	chr17	78048800	78049200	0.470000
chrX	137982778	137983778	0.392000	chr17	78082400	78083400	0.417000
chr17	51671838	51672038	0.390000	chr17	78085000	78085200	0.500000
chr7	23367735	23368135	0.445000	chr17	78089600	78090000	0.450000
chr19	15227175	15227375	0.520000	chr17	78112800	78113000	0.620000
chr4	184911306	184911506	0.440000	chr17	78113800	78114000	0.500000
chr13	29526713	29526913	0.535000	chr1	77811600	77811800	0.550000
chr14	68951859	68952459	0.556667	chr17	78117400	78118000	0.683333
chr5	79683478	79683878	0.467500	chr17	78118800	78119200	0.682500
chr10	119430	120230	0.381250	chr17	78121200	78122000	0.662500
chr20	32696370	32696970	0.530000	chr17	78124200	78124800	0.678333
chr22	39359468	39360068	0.581667	chr17	78125800	78126400	0.658333
chr11	18101828	18102428	0.445000	chr17	78127200	78127800	0.636667
chr6	168890420	168891220	0.558750	chr17	78128600	78129400	0.648750
chr11	66209288	66210288	0.463000	chr17	78129800	78130800	0.591000
chr20	58614512	58615112	0.591667	chr17	78131400	78132000	0.745000
chr5	135325021	135325221	0.615000	chr17	78132400	78132600	0.690000
chr6	163145517	163145717	0.530000	chr17	78134400	78134600	0.610000
chr4	81902595	81902795	0.410000	chr17	78136000	78136200	0.495000
chr15	63786968	63787368	0.482500	chr17	78137600	78138000	0.635000
chr1	91131084	91131284	0.590000	chr17	78139200	78139400	0.635000
chr13	110339352	110339752	0.465000	chr17	78140400	78140800	0.712500
chr14	89325679	89325879	0.535000	chr17	78141600	78141800	0.640000
chr7	44813033	44813433	0.532500	chr17	78144200	78144600	0.590000
chr5	38601487	38602087	0.443333	chr17	78145200	78145800	0.623333
chr11	64848523	64848723	0.545000	chr17	78146200	78146400	0.690000
chr3	97187238	97187438	0.450000	chr17	78147600	78147800	0.475000
chr11	80484568	80484768	0.410000	chr17	78155200	78155400	0.485000
chr8	31400113	31400713	0.410000	chr17	78159600	78160200	0.428333
chr3	143092751	143093351	0.386667	chr1	7781600	7782200	0.460000
chr5	56854624	56854824	0.440000	chr17	78162200	78162400	0.505000
chr16	3055826	3056426	0.596667	chr17	78168000	78168600	0.688333
chr22	47828360	47828560	0.520000	chr17	78169000	78169200	0.705000
chrY	7165090	7165290	0.465000	chr17	78169800	78170000	0.610000
chr8	133853503	133853703	0.530000	chr17	78172400	78172600	0.605000
chr4	164797285	164798085	0.418750	chr17	78173000	78173800	0.560000
chr1	42944311	42944711	0.520000	chr17	78174400	78174800	0.637500
chr13	27417988	27418188	0.460000	chr17	78176600	78176800	0.640000
chr1	13382242	13382442	0.520000	chr17	78179600	78179800	0.585000
chr14	31448980	31449180	0.555000	chr17	78186400	78186600	0.575000
chr12	94732528	94734128	0.509375	chr17	78187000	78188600	0.524375
chr11	125142790	125142990	0.520000	chr17	78190200	78190400	0.575000
chr11	121289462	121290062	0.455000	chr17	78198800	78199400	0.485000
chr1	187365710	187365910	0.530000	chr17	78214200	78214400	0.670000
chr1	4121007	4121207	0.535000	chr17	782200	782400	0.665000
chr1	218215022	218215222	0.415000	chr17	78227000	78227200	0.505000
chr7	71040186	71040386	0.395000	chr17	78227600	78227800	0.570000
chr2	198189843	198190043	0.410000	chr17	7822800	7823000	0.480000
chr9	132899237	132899437	0.530000	chr17	78232000	78232200	0.765000
chr14	77087173	77087373	0.525000	chr17	78239400	78239600	0.560000
chr4	8560767	8560967	0.485000	chr17	78241600	78241800	0.540000
chr13	40914453	40914653	0.500000	chr17	78242400	78242600	0.560000
chr2	99074724	99074924	0.545000	chr17	78251000	78251200	0.690000
chr8	65107090	65107490	0.430000	chr1	77825200	77825600	0.435000
chr10	95720146	95720546	0.477500	chr17	78252200	78252600	0.627500
chr17	9124858	9125058	0.435000	chr17	7825400	7825600	0.470000
chr15	81349097	81349297	0.530000	chr17	78254600	78254800	0.625000
chr15	70415678	70415878	0.560000	chr17	78257200	78257400	0.610000
chr2	187023640	187024040	0.475000	chr17	78257800	78258200	0.630000
chr11	8658004	8658204	0.555000	chr17	78258600	78258800	0.700000
chr8	26548102	26548302	0.520000	chr17	78263200	78263400	0.625000
chr7	132394344	132395344	0.502000	chr17	78266400	78267400	0.593000
chr18	56666370	56666570	0.505000	chr17	78272400	78272600	0.510000
chr17	1182714	1183714	0.561000	chr17	78277800	78278800	0.627000
chr8	56753859	56754059	0.405000	chr17	78284200	78284400	0.530000
chr9	137483894	137484094	0.435000	chr17	78285200	78285400	0.475000
chr4	39130444	39130844	0.462500	chr17	78285800	78286200	0.492500
chrX	52580995	52581195	0.530000	chr17	78289800	78290000	0.595000
chr15	83698214	83698414	0.465000	chr17	78290800	78291000	0.550000
chr6	93994745	93994945	0.340000	chr17	78293200	78293400	0.460000
chr15	56495742	56495942	0.470000	chr17	78294000	78294200	0.605000
chr1	162196220	162196420	0.400000	chr17	78294800	78295000	0.515000
chr11	32447547	32447747	0.430000	chr17	78308400	78308600	0.505000
chr5	58649496	58649696	0.540000	chr17	78314200	78314400	0.765000
chr3	59856848	59857048	0.390000	chr17	78315400	78315600	0.565000
chr2	197364247	197364447	0.455000	chr17	78316000	78316200	0.615000
chr16	12028776	12028976	0.555000	chr17	78317600	78317800	0.590000
chr16	21354028	21354228	0.445000	chr17	78324600	78324800	0.540000
chr5	122201302	122201502	0.460000	chr17	78325400	78325600	0.640000
chr2	103139360	103139560	0.495000	chr17	78329400	78329600	0.635000
chr2	76770285	76770485	0.395000	chr17	78332000	78332200	0.510000
chr15	29145493	29145693	0.475000	chr17	78337600	78337800	0.530000
chr19	38592612	38593412	0.511250	chr17	7833800	7834600	0.666250
chr5	133669117	133670117	0.552000	chr1	7783400	7784400	0.758000
chr11	49298789	49298989	0.475000	chr17	78341800	78342000	0.850000
chr12	122702017	122702417	0.535000	chr17	78342400	78342800	0.622500
chr13	94933748	94933948	0.450000	chr17	78343200	78343400	0.625000
chr10	37936842	37937042	0.415000	chr17	78343800	78344000	0.625000
chr11	20628053	20628253	0.465000	chr17	78350000	78350200	0.485000
chr18	23532431	23532631	0.515000	chr17	78351600	78351800	0.645000
chr8	117038880	117039080	0.430000	chr17	78352800	78353000	0.760000
chr4	80072739	80072939	0.685000	chr17	7835600	7835800	0.750000
chr12	34916776	34917176	0.377500	chr17	78356400	78356800	0.542500
chr15	71829391	71829591	0.450000	chr17	78357200	78357400	0.660000
chr9	107869333	107870933	0.427500	chr17	78358800	78360400	0.728750
chr9	124313544	124313744	0.580000	chr17	78360800	78361000	0.685000
chr1	37869224	37869824	0.505000	chr17	7836400	7837000	0.626667
chr13	105119898	105120098	0.480000	chr17	78365000	78365200	0.635000
chr2	223643302	223643702	0.440000	chr17	78374200	78374600	0.445000
chr2	157634513	157635113	0.390000	chr17	78375400	78376000	0.455000
chr3	51458902	51459102	0.375000	chr17	7837600	7837800	0.390000
chr15	96495399	96495999	0.458333	chr17	78378600	78379200	0.696667
chr2	29229993	29230193	0.390000	chr17	78381800	78382000	0.405000
chr10	53356754	53357954	0.364167	chr17	7838400	7839600	0.574167
chrX	104621575	104621775	0.430000	chr17	78384200	78384400	0.525000
chr3	8889394	8889994	0.391667	chr17	78386200	78386800	0.493333
chr13	53281061	53281461	0.460000	chr17	78388600	78389000	0.472500
chr2	8201680	8201880	0.465000	chr17	7840000	7840200	0.525000
chr3	137570673	137570873	0.480000	chr17	78411400	78411600	0.595000
chr2	64049203	64049603	0.515000	chr17	78412400	78412800	0.535000
chr3	134840683	134840883	0.445000	chr17	78413200	78413400	0.510000
chr5	161203669	161203869	0.385000	chr17	78414800	78415000	0.570000
chr1	212385326	212385526	0.535000	chr17	78416000	78416200	0.540000
chr18	3616895	3617495	0.495000	chr17	7841600	7842200	0.680000
chr16	49703114	49703314	0.435000	chr17	78417000	78417200	0.470000
chr15	80142964	80143164	0.400000	chr17	78418400	78418600	0.415000
chr20	23771785	23772185	0.465000	chr17	78422000	78422400	0.492500
chr16	11963860	11964060	0.490000	chr17	7842600	7842800	0.670000
chr14	100531546	100532346	0.615000	chr17	7843600	7844400	0.661250
chr13	44594811	44595011	0.510000	chr17	78442800	78443000	0.560000
chr14	68649168	68649368	0.495000	chr17	78445600	78445800	0.590000
chr7	145478768	145478968	0.465000	chr17	7844800	7845000	0.670000
chr9	29232900	29233100	0.420000	chr17	78466200	78466400	0.500000
chr1	190858579	190858979	0.517500	chr17	78474800	78475200	0.547500
chr4	103886436	103887036	0.376667	chr17	78484400	78485000	0.655000
chr1	91672410	91672610	0.500000	chr17	78497200	78497400	0.605000
chr6	20410270	20410470	0.480000	chr17	7851800	7852000	0.650000
chr18	28613866	28614066	0.370000	chr17	78528600	78528800	0.610000
chr16	13220114	13220314	0.450000	chr17	78533000	78533200	0.545000
chr8	101904808	101905008	0.475000	chr17	78542000	78542200	0.485000
chr5	33489506	33489706	0.505000	chr17	78558400	78558600	0.510000
chr1	158361098	158361298	0.480000	chr17	78559800	78560000	0.605000
chr6	155595403	155595603	0.510000	chr17	7856000	7856200	0.550000
chrX	141698368	141698568	0.510000	chr17	78568600	78568800	0.530000
chr1	20460817	20462017	0.424167	chr17	7857000	7858200	0.586667
chr6	70681897	70682097	0.345000	chr17	78578600	78578800	0.360000
chr14	67662032	67662232	0.470000	chr17	78583200	78583400	0.535000
chr19	43456608	43456808	0.555000	chr17	7858600	7858800	0.615000
chr3	62522944	62523144	0.470000	chr17	78592400	78592600	0.515000
chr8	133610682	133610882	0.415000	chr17	78598000	78598200	0.515000
chr6	7416296	7416696	0.517500	chr17	78604800	78605200	0.522500
chrX	133857744	133858144	0.430000	chr17	78613400	78613800	0.457500
chr21	13346784	13346984	0.490000	chr17	78627200	78627400	0.540000
chr1	144233555	144233755	0.480000	chr17	78632000	78632200	0.535000
chr1	44792964	44793164	0.495000	chr17	78638200	78638400	0.505000
chr6	88433580	88433980	0.392500	chr17	78639000	78639400	0.442500
chr11	57211323	57211723	0.495000	chr17	78645800	78646200	0.542500
chrX	87632218	87632418	0.415000	chr17	78647200	78647400	0.420000
chr3	174944834	174945034	0.495000	chr17	78653000	78653200	0.520000
chr3	63981454	63981654	0.350000	chr17	78654400	78654600	0.410000
chr2	171430769	171430969	0.425000	chr17	78665200	78665400	0.455000
chr7	31094952	31095152	0.495000	chr17	78666000	78666200	0.500000
chr10	123950075	123950275	0.535000	chr17	78666600	78666800	0.585000
chr14	28848640	28848840	0.410000	chr17	78689200	78689400	0.475000
chr2	213017507	213017707	0.425000	chr1	77869000	77869200	0.495000
chr20	31692592	31692792	0.520000	chr17	78708600	78708800	0.545000
chr4	140515091	140515291	0.365000	chr17	7871600	7871800	0.510000
chr2	116119748	116119948	0.480000	chr17	78717000	78717200	0.590000
chr7	122369578	122369778	0.435000	chr17	78718800	78719000	0.440000
chr8	89541119	89541319	0.400000	chr17	78725800	78726000	0.420000
chr11	121644699	121644899	0.375000	chr17	78736200	78736400	0.380000
chr2	105354437	105354637	0.530000	chr17	78736800	78737000	0.615000
chr6	19911392	19911592	0.395000	chr17	78737400	78737600	0.405000
chr12	58261562	58261762	0.460000	chr17	78739800	78740000	0.485000
chr10	42912387	42912587	0.325000	chr17	78745400	78745600	0.335000
chr1	102626410	102626610	0.390000	chr17	78746400	78746600	0.455000
chr7	146582597	146582797	0.365000	chr17	78748000	78748200	0.415000
chr3	15703426	15703626	0.460000	chr17	78748800	78749000	0.480000
chr16	21047032	21047832	0.427500	chr17	78758800	78759600	0.470000
chr2	109905384	109905584	0.480000	chr17	78764200	78764400	0.510000
chr1	207213175	207213375	0.340000	chr17	78771800	78772000	0.375000
chr5	14465994	14466194	0.510000	chr17	78772800	78773000	0.550000
chr6	161379104	161379304	0.510000	chr17	78775000	78775200	0.605000
chr8	98393871	98394271	0.430000	chr17	78776000	78776400	0.432500
chr5	131092532	131092732	0.420000	chr17	78778000	78778200	0.450000
chr11	87063712	87065112	0.382143	chr17	78778600	78780000	0.435714
chr7	150824602	150824802	0.610000	chr17	78781400	78781600	0.775000
chr17	15300007	15300407	0.450000	chr17	78782400	78782800	0.705000
chr18	55415386	55415786	0.415000	chr17	78784000	78784400	0.445000
chr9	123315258	123315658	0.490000	chr17	78785000	78785400	0.525000
chr15	53081265	53081665	0.375000	chr17	78787400	78787800	0.432500
chr5	87246875	87247475	0.453333	chr17	78789400	78790000	0.491667
chr14	68159680	68160080	0.337500	chr17	78796000	78796400	0.475000
chrX	146077506	146077706	0.475000	chr17	78799000	78799200	0.530000
chr2	118760062	118760262	0.390000	chr17	7880200	7880400	0.410000
chr20	18778587	18778787	0.480000	chr17	78805400	78805600	0.590000
chr6	84220387	84220587	0.470000	chr17	78806600	78806800	0.585000
chr9	127315961	127316161	0.455000	chr17	78817200	78817400	0.470000
chr16	16404633	16404833	0.450000	chr17	7881800	7882000	0.540000
chr16	14494161	14494361	0.415000	chr17	78819000	78819200	0.440000
chr5	18484747	18485147	0.377500	chr17	78826400	78826800	0.412500
chr12	57461808	57462008	0.555000	chr17	78827200	78827400	0.575000
chr5	150497891	150498091	0.525000	chr17	78828600	78828800	0.530000
chr16	19013784	19015984	0.491364	chr17	78839400	78841600	0.639091
chr16	70916425	70917025	0.460000	chr17	78843000	78843600	0.555000
chr7	152502245	152502445	0.490000	chr17	78844400	78844600	0.560000
chr9	123133361	123133961	0.455000	chr17	7884800	7885400	0.798333
chr1	187744729	187744929	0.430000	chr17	78852800	78853000	0.540000
chr3	122718143	122718343	0.370000	chr17	78854200	78854400	0.410000
chr3	103252734	103252934	0.415000	chr17	7885800	7886000	0.635000
chr5	147934873	147935073	0.365000	chr17	78862400	78862600	0.520000
chr2	95784036	95784436	0.417500	chr17	7886400	7886800	0.560000
chr8	2580639	2580839	0.535000	chr17	78865800	78866000	0.550000
chr17	48654092	48654492	0.422500	chr17	78866600	78867000	0.472500
chr7	126299956	126300156	0.370000	chr17	78872600	78872800	0.460000
chr18	10228258	10229458	0.495833	chr17	7887400	7888600	0.580833
chr4	9977815	9978015	0.510000	chr17	78879800	78880000	0.595000
chrX	1473700	1475100	0.509286	chr1	77888200	77889600	0.609286
chr5	60402029	60402229	0.415000	chr17	78882600	78882800	0.630000
chr1	115338439	115339239	0.612500	chr17	78883200	78884000	0.626250
chr5	151688055	151688655	0.475000	chr17	78889200	78889800	0.491667
chr17	80018250	80018850	0.480000	chr17	78890200	78890800	0.523333
chr21	15933857	15934457	0.523333	chr17	7889200	7889800	0.563333
chr16	51254967	51255367	0.437500	chr17	78911000	78911400	0.515000
chr17	49762365	49762565	0.435000	chr17	78912200	78912400	0.510000
chr8	35167742	35167942	0.370000	chr17	78914000	78914200	0.530000
chr9	110143261	110143461	0.445000	chr17	78915200	78915400	0.455000
chr6	27759611	27759811	0.535000	chr17	78916000	78916200	0.550000
chr2	70335152	70335352	0.480000	chr17	78923800	78924000	0.635000
chr7	158832592	158833192	0.463333	chr17	78925400	78926000	0.686667
chr6	57047693	57048693	0.392000	chr17	78933400	78934400	0.602000
chr22	20291362	20291762	0.585000	chr17	78958600	78959000	0.597500
chr14	68340231	68340431	0.435000	chr17	78971400	78971600	0.595000
chr9	32009878	32010078	0.340000	chr17	78975000	78975200	0.395000
chr1	146842000	146842400	0.372500	chr17	7897800	7898200	0.462500
chr13	111193259	111193459	0.500000	chr17	78980000	78980200	0.615000
chrX	14979010	14979210	0.380000	chr17	78986000	78986200	0.395000
chr4	173543417	173543617	0.500000	chr17	78986800	78987000	0.520000
chr5	174673846	174674046	0.435000	chr17	78988200	78988400	0.470000
chr14	81458858	81459058	0.455000	chr17	78992600	78992800	0.475000
chr4	122422999	122423199	0.425000	chr17	78993200	78993400	0.540000
chr22	47860513	47860913	0.477500	chr17	78998600	78999000	0.615000
chr8	45763052	45763252	0.380000	chr1	77900800	77901000	0.420000
chrX	19552350	19552550	0.595000	chr17	79008200	79008400	0.655000
chr7	136614256	136614656	0.450000	chr17	79009600	79010000	0.712500
chr7	52545002	52545202	0.335000	chr17	79019600	79019800	0.390000
chr3	54342361	54342561	0.490000	chr17	79024400	79024600	0.765000
chr18	60583013	60583213	0.415000	chr17	79027600	79027800	0.590000
chr2	174832241	174832441	0.305000	chr17	79036600	79036800	0.400000
chr10	95609541	95610141	0.490000	chr17	79038600	79039200	0.510000
chr21	44230083	44230283	0.585000	chr17	79042400	79042600	0.600000
chr7	63655591	63655791	0.415000	chr17	79046000	79046200	0.550000
chr1	15882040	15882240	0.395000	chr17	79058800	79059000	0.415000
chr2	147601649	147601849	0.395000	chr17	79065200	79065400	0.430000
chrX	53000517	53000917	0.615000	chr17	79074600	79075000	0.705000
chr20	33547455	33547655	0.500000	chr17	79075400	79075600	0.595000
chr1	184897795	184897995	0.480000	chr17	79082800	79083000	0.670000
chr19	49225909	49226309	0.502500	chr17	79087600	79088000	0.590000
chr6	157379838	157380038	0.515000	chr17	79090600	79090800	0.640000
chr11	27742822	27743222	0.347500	chr17	7913000	7913400	0.407500
chr8	111200623	111201223	0.528333	chr17	7915800	7916400	0.711667
chr10	3352903	3353103	0.430000	chr17	7917000	7917200	0.515000
chr4	51361500	51361700	0.415000	chr17	79220800	79221000	0.645000
chr11	101287584	101287984	0.460000	chr17	7922800	7923200	0.637500
chr14	65715815	65716215	0.420000	chr1	77926600	77927000	0.330000
chr20	59705830	59706030	0.545000	chr17	7929800	7930000	0.645000
chr7	16912243	16912443	0.410000	chr17	79306000	79306200	0.575000
chr4	103376144	103376344	0.510000	chr17	7932000	7932200	0.685000
chr12	19480001	19480401	0.475000	chr17	7933000	7933400	0.552500
chr6	150734531	150735331	0.427500	chr17	79340400	79341200	0.467500
chr6	7032439	7032639	0.490000	chr17	79373000	79373200	0.610000
chr15	93358851	93359051	0.500000	chr17	79388600	79388800	0.665000
chr11	95383903	95384103	0.470000	chr17	79391800	79392000	0.585000
chr19	4727570	4727770	0.550000	chr17	79393400	79393600	0.640000
chr14	21714813	21715013	0.495000	chr17	79401200	79401400	0.590000
chr21	43531713	43531913	0.520000	chr17	79420400	79420600	0.640000
chr20	48676083	48676283	0.500000	chr17	79473200	79473400	0.540000
chr7	136158369	136158769	0.477500	chr17	794800	795200	0.510000
chr13	69895581	69895781	0.415000	chr1	77949200	77949400	0.420000
chr2	188469878	188470078	0.335000	chr1	77951000	77951200	0.355000
chr2	132667277	132667477	0.435000	chr17	79556400	79556600	0.545000
chr9	69003137	69003337	0.450000	chr17	7959600	7959800	0.405000
chr17	79558466	79558666	0.595000	chr17	79608000	79608200	0.730000
chr13	77762430	77762630	0.470000	chr17	79612800	79613000	0.645000
chr9	15022622	15022822	0.530000	chr17	79659000	79659200	0.605000
chr2	169330643	169330843	0.515000	chr17	79665600	79665800	0.595000
chr4	18300800	18301200	0.372500	chr17	7969400	7969800	0.395000
chr1	32813266	32813466	0.455000	chr17	79699400	79699600	0.625000
chr10	73997430	73997830	0.530000	chr17	79708400	79708800	0.627500
chr5	174540774	174540974	0.435000	chr17	79722600	79722800	0.505000
chr2	49967965	49968165	0.340000	chr17	79728600	79728800	0.525000
chr7	100010542	100010742	0.460000	chr17	79730800	79731000	0.655000
chr12	117534742	117534942	0.540000	chr17	79733200	79733400	0.590000
chr3	100125631	100125831	0.400000	chr17	79742000	79742200	0.730000
chrX	55586255	55586655	0.387500	chr17	79746200	79746600	0.465000
chr12	125854969	125856769	0.388333	chr1	77975200	77977000	0.384444
chr15	76782590	76782790	0.380000	chr17	79752400	79752600	0.440000
chrX	83231353	83231553	0.490000	chr1	77977400	77977600	0.520000
chr16	70723563	70724163	0.566667	chr17	79777200	79777800	0.588333
chr7	45862568	45862768	0.525000	chr17	79778200	79778400	0.755000
chr9	7204267	7204467	0.515000	chr17	79779400	79779600	0.645000
chr9	62667175	62667375	0.460000	chr1	77978200	77978400	0.480000
chr15	28323264	28323464	0.565000	chr17	79790000	79790200	0.755000
chr20	4321728	4322328	0.493333	chr1	77979000	77979600	0.570000
chr1	152168551	152169151	0.415000	chr17	79796800	79797400	0.720000
chr9	34004837	34005037	0.495000	chr17	79797800	79798000	0.715000
chr6	166547847	166548047	0.390000	chr17	79798400	79798600	0.630000
chr12	99001112	99001512	0.447500	chr17	79799200	79799600	0.660000
chr1	13502828	13504428	0.499375	chr17	79800000	79801600	0.626250
chr4	189259738	189259938	0.465000	chr1	77980000	77980200	0.580000
chr2	241418370	241418770	0.467500	chr17	79803000	79803400	0.655000
chr2	36380351	36380551	0.565000	chr17	79803800	79804000	0.580000
chr22	18981886	18982086	0.440000	chr17	79804400	79804600	0.610000
chr1	1754834	1755034	0.530000	chr17	79805800	79806000	0.545000
chr11	61935246	61935446	0.475000	chr17	79807400	79807600	0.585000
chr9	1698721	1698921	0.525000	chr17	79808800	79809000	0.550000
chr16	1653114	1653314	0.605000	chr17	79810200	79810400	0.695000
chr11	123899462	123900062	0.436667	chr17	79811400	79812000	0.641667
chr22	47681654	47681854	0.505000	chr17	79813000	79813200	0.590000
chr16	1271088	1271288	0.635000	chr17	79813600	79813800	0.775000
chr13	99176195	99176395	0.515000	chr17	79814600	79814800	0.595000
chr11	69923968	69924168	0.610000	chr17	79815800	79816000	0.775000
chr11	114758119	114758319	0.445000	chr17	79818400	79818600	0.590000
chr1	233754049	233754249	0.440000	chr17	79819200	79819400	0.480000
chr9	94082974	94083174	0.460000	chr17	7982200	7982400	0.470000
chr19	8072542	8072742	0.565000	chr17	79826400	79826600	0.580000
chr12	54217371	54217571	0.465000	chr17	79830400	79830600	0.620000
chr1	112306844	112308044	0.419167	chr17	79831800	79833000	0.705000
chr6	21244216	21244416	0.530000	chr17	79833800	79834000	0.695000
chr9	94418928	94419528	0.420000	chr17	79834600	79835200	0.650000
chr14	18534108	18534908	0.438750	chr17	79835800	79836600	0.627500
chr15	59532987	59533187	0.395000	chr1	77983600	77983800	0.410000
chr7	76962014	76962614	0.478333	chr17	79837000	79837600	0.648333
chr10	110388964	110390564	0.531250	chr17	79838600	79840200	0.728750
chr17	75817741	75818141	0.592500	chr17	79840600	79841000	0.727500
chr10	103703135	103703535	0.580000	chr17	79843000	79843400	0.662500
chr1	47324240	47324440	0.530000	chr17	79844200	79844400	0.775000
chr5	167971314	167971514	0.525000	chr17	79844800	79845000	0.780000
chr9	55323	55523	0.435000	chr17	79845600	79845800	0.535000
chr22	47337024	47337224	0.435000	chr17	79850800	79851000	0.560000
chr10	94965013	94965213	0.405000	chr17	79852800	79853000	0.440000
chr2	199486659	199486859	0.385000	chr17	7988800	7989000	0.405000
chr3	5060610	5061210	0.515000	chr17	7989800	7990400	0.651667
chr16	66324446	66324846	0.502500	chr17	79905800	79906200	0.530000
chr16	16006177	16006377	0.445000	chr17	79916200	79916400	0.605000
chr1	148438832	148439632	0.530000	chr17	79919000	79919800	0.638750
chrX	69151929	69152729	0.512500	chr17	79922200	79923000	0.612500
chr7	429069	429269	0.580000	chr17	79924400	79924600	0.630000
chr12	34203553	34203753	0.460000	chr17	79925400	79925600	0.660000
chrX	12014669	12014869	0.405000	chr17	79926200	79926400	0.435000
chr12	3576910	3577110	0.620000	chr17	79928000	79928200	0.655000
chr6	140629437	140629637	0.595000	chr17	79929400	79929600	0.680000
chr1	24150476	24150676	0.600000	chr17	79930000	79930200	0.715000
chr2	150154088	150154288	0.445000	chr17	7993000	7993200	0.480000
chr8	86580212	86580412	0.450000	chr17	79932000	79932200	0.620000
chr15	92181575	92181975	0.395000	chr17	79933800	79934200	0.610000
chr11	73804133	73804333	0.475000	chr17	79937000	79937200	0.630000
chr11	84588213	84588413	0.395000	chr17	79943000	79943200	0.650000
chr7	23691321	23691521	0.430000	chr17	79955800	79956000	0.455000
chr5	142553223	142553423	0.475000	chr17	79957000	79957200	0.610000
chr13	40516197	40516597	0.485000	chr17	79970600	79971000	0.522500
chr11	71728867	71729067	0.360000	chr17	7997200	7997400	0.450000
chr8	48749864	48750064	0.520000	chr17	79975000	79975200	0.570000
chrY	4954179	4954379	0.570000	chr17	79991800	79992000	0.685000
chr9	134147477	134147677	0.525000	chr17	79993800	79994000	0.630000
chr22	10741092	10741292	0.405000	chr17	79997200	79997400	0.450000
chr11	129599492	129599692	0.405000	chr17	79997800	79998000	0.575000
chr19	11232844	11233244	0.530000	chr17	80008400	80008800	0.637500
chr7	104241237	104241437	0.435000	chr17	8002200	8002400	0.520000
chr14	1918563	1918763	0.000000	chr1	78003400	78003600	0.300000
chr2	94767752	94769552	0.477778	chr17	80035400	80037200	0.729444
chr17	29536287	29536487	0.530000	chr17	80039800	80040000	0.540000
chrY	44448999	44449399	0.000000	chr1	78004000	78004400	0.352500
chr1	172946699	172947299	0.393333	chr1	78004800	78005400	0.396667
chr9	30748502	30748702	0.415000	chr1	78005800	78006000	0.365000
chr1	155019076	155019276	0.510000	chr17	8006000	8006200	0.540000
chrX	47806751	47806951	0.585000	chr17	80064200	80064400	0.625000
chr1	171527723	171528123	0.337500	chr1	78006600	78007000	0.350000
chr19	54925042	54925242	0.505000	chr17	80068800	80069000	0.565000
chr11	43022090	43022490	0.400000	chr1	78007800	78008200	0.405000
chr1	22223671	22223871	0.485000	chr17	80082800	80083000	0.510000
chr1	197250249	197252449	0.340909	chr1	78009200	78011400	0.337727
chr17	23668166	23668366	0.430000	chr17	80093000	80093200	0.440000
chr2	107257199	107258199	0.466000	chr17	80101200	80102200	0.729000
chr9	100364954	100365154	0.505000	chr17	80111800	80112000	0.715000
chr17	23857123	23857323	0.410000	chr17	80124400	80124600	0.565000
chr9	6199155	6199355	0.370000	chr17	80145800	80146000	0.515000
chr19	5959209	5959609	0.577500	chr17	80147000	80147400	0.655000
chr19	10383787	10383987	0.515000	chr17	80147800	80148000	0.610000
chr1	5190116	5190516	0.442500	chr17	80152200	80152600	0.482500
chr2	140755671	140755871	0.305000	chr17	8016000	8016200	0.690000
chr12	53418876	53419876	0.452000	chr17	80160400	80161400	0.488000
chr12	10570962	10571162	0.405000	chr17	80163400	80163600	0.465000
chr16	9096938	9097138	0.535000	chr17	8016800	8017000	0.575000
chr10	97220852	97221252	0.445000	chr17	80168400	80168800	0.537500
chr13	74944747	74945147	0.467500	chr17	80169200	80169600	0.545000
chr5	170884055	170884255	0.400000	chr17	8017600	8017800	0.455000
chr11	115337355	115337555	0.440000	chr17	8018600	8018800	0.470000
chr5	70102204	70102404	0.440000	chr17	80196200	80196400	0.525000
chr3	184409293	184409493	0.570000	chr17	8019800	8020000	0.625000
chr13	42806530	42806730	0.460000	chr17	80206800	80207000	0.575000
chr2	131506916	131507116	0.475000	chr17	80213000	80213200	0.510000
chr9	89425017	89425217	0.550000	chr17	80219600	80219800	0.580000
chr2	238851702	238851902	0.400000	chr17	80220200	80220400	0.780000
chr1	19929637	19930037	0.362500	chr17	8024000	8024400	0.372500
chr19	39947560	39947760	0.580000	chr17	80249000	80249200	0.675000
chr12	68682310	68682510	0.495000	chr17	80253000	80253200	0.660000
chr3	180040922	180041122	0.450000	chr17	80254800	80255000	0.475000
chr2	106448524	106449324	0.422500	chr17	80257200	80258000	0.520000
chr11	32651179	32651379	0.530000	chr17	80259600	80259800	0.545000
chr4	184549777	184550377	0.456667	chr17	80260400	80261000	0.898333
chr7	10696224	10696624	0.527500	chr17	80261400	80261800	0.612500
chr1	10028204	10028604	0.480000	chr17	80262400	80262800	0.540000
chr18	32831807	32832007	0.435000	chr17	80263400	80263600	0.580000
chr22	19453186	19453386	0.455000	chr17	80264000	80264200	0.555000
chr7	68657941	68658141	0.470000	chr17	80265600	80265800	0.500000
chr16	19902472	19902672	0.440000	chr17	80271000	80271200	0.575000
chr4	25628771	25628971	0.480000	chr17	80284800	80285000	0.550000
chr10	115035233	115035433	0.500000	chr17	8029200	8029400	0.510000
chr21	9063688	9063888	0.510000	chr17	80327600	80327800	0.545000
chr6	59285407	59286207	0.411250	chr1	78033200	78034000	0.443750
chr9	102236346	102237146	0.400000	chr17	8040800	8041600	0.465000
chr17	148272	148872	0.635000	chr17	80415000	80415600	0.688333
chr11	72015131	72015331	0.620000	chr17	80427000	80427200	0.675000
chr14	65894145	65894345	0.380000	chr17	80441200	80441400	0.690000
chr2	46856450	46856850	0.582500	chr17	80454600	80455000	0.760000
chr3	11814921	11815321	0.415000	chr17	80455800	80456200	0.557500
chr5	180197960	180199160	0.540000	chr17	80456600	80457800	0.560000
chr4	111067133	111067533	0.425000	chr1	78046000	78046400	0.735000
chr19	32931917	32932117	0.570000	chr17	8046600	8046800	0.620000
chr2	134684629	134684829	0.520000	chr17	80472000	80472200	0.530000
chr4	55294041	55294241	0.460000	chr17	80474600	80474800	0.560000
chr18	14373243	14373443	0.535000	chr17	80476400	80476600	0.820000
chr2	217856273	217856873	0.520000	chr17	80478200	80478800	0.748333
chr16	82522717	82522917	0.515000	chr17	80486000	80486200	0.610000
chr5	69249107	69249507	0.485000	chr17	80501400	80501800	0.545000
chr3	77268299	77268499	0.345000	chr1	78053200	78053400	0.445000
chr18	42557915	42558115	0.460000	chr17	80537000	80537200	0.490000
chr13	59314208	59314408	0.565000	chr17	80544800	80545000	0.575000
chr16	20257367	20257567	0.435000	chr17	80546400	80546600	0.455000
chr5	173607717	173608117	0.430000	chr17	8056200	8056600	0.480000
chr9	76607746	76608146	0.482500	chr17	80565400	80565800	0.567500
chr4	77434800	77435000	0.500000	chr17	80575400	80575600	0.525000
chr9	75748927	75749127	0.470000	chr17	8057800	8058000	0.490000
chr2	36556254	36556454	0.380000	chr17	80600200	80600400	0.435000
chr8	94341321	94341721	0.432500	chr17	80601600	80602000	0.477500
chr4	129806035	129806235	0.340000	chr17	8060400	8060600	0.425000
chrY	55934720	55934920	0.000000	chr17	80604200	80604400	0.330000
chr2	40207879	40208079	0.435000	chr17	80605800	80606000	0.480000
chr6	2382163	2382363	0.360000	chr1	78061000	78061200	0.465000
chr10	59456271	59456671	0.340000	chr17	80617400	80617800	0.370000
chr5	180430434	180430634	0.465000	chr17	80622000	80622200	0.490000
chr2	197675638	197675838	0.455000	chr17	8062800	8063000	0.480000
chrY	22932188	22932388	0.465000	chr17	80649800	80650000	0.525000
chr9	5032280	5032480	0.540000	chr17	80663800	80664000	0.590000
chr11	96587570	96587770	0.430000	chr17	80665000	80665200	0.455000
chr3	160216806	160217006	0.330000	chr17	80668000	80668200	0.515000
chr13	71695608	71695808	0.440000	chr17	80678800	80679000	0.550000
chr6	167026143	167026543	0.440000	chr17	80689200	80689600	0.500000
chr4	74860003	74860403	0.535000	chr17	8069000	8069400	0.587500
chr5	58406357	58406557	0.450000	chr17	80708600	80708800	0.605000
chr9	129527302	129527502	0.410000	chr17	80709600	80709800	0.530000
chr22	27614965	27615365	0.552500	chr17	80721200	80721600	0.600000
chr17	20267289	20267489	0.430000	chr17	8073600	8073800	0.590000
chr7	143023349	143023749	0.412500	chr17	80737400	80737800	0.470000
chr10	84428766	84429166	0.315000	chr17	80738400	80738800	0.405000
chr13	106609611	106610011	0.435000	chr17	80743200	80743600	0.530000
chr14	56077886	56078486	0.463333	chr17	80755800	80756400	0.475000
chr2	51592717	51592917	0.510000	chr17	80760600	80760800	0.550000
chr16	246996	247196	0.475000	chr17	80761400	80761600	0.505000
chr22	20070786	20070986	0.465000	chr17	80765400	80765600	0.470000
chr11	115890576	115890776	0.450000	chr17	80774200	80774400	0.520000
chr5	157506632	157506832	0.365000	chr17	80780200	80780400	0.500000
chr9	99115879	99116079	0.410000	chr17	80781200	80781400	0.455000
chrY	11499564	11499764	0.430000	chr17	80782800	80783000	0.465000
chr3	2019416	2019616	0.445000	chr17	80790200	80790400	0.510000
chr3	187262667	187262867	0.480000	chr17	80792000	80792200	0.520000
chr16	13596424	13597424	0.473000	chr17	8079200	8080200	0.674000
chr13	43496739	43496939	0.275000	chr17	80794000	80794200	0.355000
chr9	113138772	113138972	0.470000	chr17	80796400	80796600	0.540000
chr10	16159382	16159582	0.400000	chr17	80798600	80798800	0.495000
chr9	22739240	22739440	0.440000	chr17	80808000	80808200	0.465000
chr10	122135796	122136196	0.457500	chr17	80811600	80812000	0.585000
chr7	55264300	55264500	0.425000	chr17	80819400	80819600	0.445000
chr8	100185041	100185241	0.450000	chr17	80827000	80827200	0.575000
chr17	26331970	26332170	0.410000	chr17	80832400	80832600	0.585000
chr2	28867849	28868249	0.452500	chr17	80833000	80833400	0.575000
chr8	42682210	42682410	0.530000	chr17	80844600	80844800	0.605000
chr12	12532501	12532701	0.390000	chr17	80847600	80847800	0.615000
chr7	80081320	80081520	0.360000	chr1	78084800	78085000	0.415000
chr2	18370262	18370462	0.380000	chr17	80856600	80856800	0.455000
chr9	135198510	135198710	0.560000	chr17	80859400	80859600	0.630000
chr1	107474777	107474977	0.400000	chr17	80866200	80866400	0.405000
chr11	62421152	62421352	0.475000	chr17	80873800	80874000	0.605000
chr1	48740151	48740351	0.515000	chr17	80877000	80877200	0.590000
chr1	37930366	37930566	0.545000	chr17	8087800	8088000	0.605000
chr2	134084632	134085032	0.482500	chr17	80891400	80891800	0.542500
chr5	69011160	69011360	0.545000	chr17	80892200	80892400	0.595000
chr10	117611777	117611977	0.415000	chr17	80899400	80899600	0.450000
chr1	199960944	199961144	0.390000	chr17	8091000	8091200	0.555000
chr18	47525085	47525285	0.485000	chr17	80911800	80912000	0.495000
chr19	19006621	19006821	0.600000	chr1	78091400	78091600	0.635000
chr2	41778910	41779110	0.400000	chr17	80938600	80938800	0.435000
chr9	41549164	41549364	0.440000	chr17	8094000	8094200	0.470000
chr11	90909757	90909957	0.380000	chr17	80959000	80959200	0.690000
chr7	83937516	83937716	0.530000	chr17	80969400	80969600	0.665000
chr3	46170659	46170859	0.575000	chr17	80970400	80970600	0.650000
chr11	60108691	60108891	0.435000	chr17	8097600	8097800	0.455000
chr10	566444	566644	0.520000	chr17	80981400	80981600	0.800000
chr1	16955753	16955953	0.620000	chr17	80987200	80987400	0.665000
chr8	144968929	144969129	0.410000	chr17	80988000	80988200	0.595000
chr22	16118461	16118861	0.470000	chr17	80989000	80989400	0.617500
chr17	44070506	44071106	0.663333	chr17	80991800	80992400	0.796667
chrX	32882909	32883309	0.360000	chr17	81002400	81002800	0.495000
chr7	104933798	104934198	0.482500	chr17	81004000	81004400	0.775000
chr17	48267965	48268165	0.305000	chr17	81018200	81018400	0.485000
chr4	54332028	54332628	0.485000	chr17	81019200	81019800	0.576667
chr12	64467904	64468304	0.500000	chr17	81020800	81021200	0.620000
chr22	35402307	35402707	0.497500	chr17	81023800	81024200	0.622500
chr4	97222607	97223007	0.420000	chr17	81033400	81033800	0.535000
chr6	156149961	156150961	0.448000	chr17	81034800	81035800	0.782000
chr1	80057004	80057404	0.310000	chr1	7810400	7810800	0.422500
chr8	120776030	120776830	0.430000	chr17	81040400	81041200	0.615000
chr2	112811449	112812049	0.535000	chr17	81050000	81050600	0.661667
chr3	169455817	169456017	0.400000	chr17	81051400	81051600	0.500000
chr22	19950613	19950813	0.555000	chr17	81057200	81057400	0.605000
chr5	173285975	173286175	0.465000	chr17	81059200	81059400	0.655000
chr19	36384963	36385163	0.395000	chr17	8106200	8106400	0.490000
chr5	171959583	171959983	0.457500	chr17	81063600	81064000	0.567500
chr14	75011040	75011440	0.450000	chr17	81090800	81091200	0.672500
chr10	67877936	67878536	0.435000	chr17	81092400	81093000	0.626667
chr21	27899499	27899899	0.470000	chr17	81094800	81095200	0.570000
chr15	80398930	80399130	0.475000	chr17	81097400	81097600	0.710000
chrX	126041756	126041956	0.460000	chr17	81098000	81098200	0.655000
chr3	51712571	51712771	0.595000	chr17	81101800	81102000	0.720000
chr1	117208921	117209121	0.515000	chr17	8110400	8110600	0.665000
chr4	25973934	25974534	0.496667	chr17	81119400	81120000	0.716667
chr20	46721531	46721731	0.395000	chr17	81125600	81125800	0.600000
chr12	62727059	62727259	0.505000	chr17	81142800	81143000	0.615000
chr7	60333020	60333420	0.387500	chr1	78114400	78114800	0.370000
chr17	57199139	57199339	0.335000	chr17	81149200	81149400	0.670000
chr4	48455187	48455587	0.460000	chr17	81150600	81151000	0.635000
chr2	22986516	22986716	0.430000	chr17	81153400	81153600	0.515000
chr4	165452510	165452910	0.412500	chr17	81155000	81155400	0.460000
chr1	38670199	38670399	0.425000	chr17	81160400	81160600	0.710000
chr7	131246503	131246703	0.345000	chr17	81176800	81177000	0.430000
chr5	61631428	61631628	0.535000	chr17	8118200	8118400	0.575000
chr3	117556375	117557375	0.410000	chr17	8118800	8119800	0.448000
chr20	62531058	62531258	0.675000	chr17	81194000	81194200	0.680000
chr22	39464859	39465059	0.555000	chr17	81200800	81201000	0.630000
chr15	32652060	32652860	0.437500	chr17	8120200	8121000	0.525000
chr3	160153622	160153822	0.485000	chr17	81207600	81207800	0.635000
chr1	61455070	61455270	0.380000	chr17	81211000	81211200	0.595000
chr20	36739461	36739861	0.547500	chr17	8121600	8122000	0.762500
chr6	3960053	3961053	0.472000	chr17	81223000	81224000	0.638000
chrX	136419174	136419374	0.475000	chr17	81228600	81228800	0.520000
chrX	112461689	112462289	0.506667	chr17	8123000	8123600	0.636667
chr18	48218293	48218493	0.560000	chr17	81230600	81230800	0.665000
chr4	179338081	179338281	0.530000	chr17	81235200	81235400	0.575000
chrX	23620218	23620418	0.430000	chr17	81238200	81238400	0.605000
chr2	62157033	62157433	0.512500	chr17	81239000	81239400	0.645000
chr11	34403234	34403434	0.465000	chr17	81241000	81241200	0.535000
chrX	144740649	144740849	0.450000	chr17	81241800	81242000	0.675000
chr11	114823188	114823788	0.456667	chr17	8124200	8124800	0.555000
chr14	23521128	23521328	0.550000	chr17	81244600	81244800	0.630000
chr1	22344802	22345002	0.560000	chr17	81249400	81249600	0.610000
chr2	73247260	73247460	0.490000	chr17	81253400	81253600	0.495000
chr12	75772213	75772413	0.460000	chr17	81255000	81255200	0.635000
chr2	30174009	30174609	0.448333	chr17	8125600	8126200	0.558333
chrX	14205457	14205857	0.482500	chr17	8126600	8127000	0.615000
chr14	53489485	53489685	0.475000	chr17	81272800	81273000	0.485000
chr2	25772948	25773148	0.530000	chr17	81285600	81285800	0.690000
chrX	135560434	135560634	0.455000	chr17	81288000	81288200	0.495000
chr9	16895880	16896080	0.430000	chr17	81291800	81292000	0.620000
chr4	555402	555602	0.515000	chr17	81294600	81294800	0.735000
chr2	237901731	237901931	0.555000	chr17	81295200	81295400	0.715000
chr21	14631385	14631585	0.465000	chr17	81296200	81296400	0.480000
chr4	145786075	145786275	0.335000	chr17	81309400	81309600	0.515000
chrY	20669072	20669272	0.450000	chr17	8132200	8132400	0.455000
chr1	37174341	37174541	0.525000	chr17	81323000	81323200	0.650000
chr9	62036807	62037807	0.457000	chr17	81326600	81327600	0.510000
chr7	5366990	5367190	0.545000	chr17	81329600	81329800	0.695000
chr1	187549601	187549801	0.435000	chr17	81330400	81330600	0.640000
chr14	53143360	53143560	0.455000	chr17	81334400	81334600	0.660000
chr5	132313976	132314176	0.510000	chr17	81337600	81337800	0.710000
chr16	31132382	31132582	0.600000	chr17	81344000	81344200	0.650000
chr3	14455743	14457343	0.520000	chr17	81345600	81347200	0.728125
chr8	28354302	28355102	0.456250	chr17	81349800	81350600	0.558750
chr7	120554697	120554897	0.430000	chr17	81355000	81355200	0.525000
chr5	70038400	70038600	0.580000	chr17	81365200	81365400	0.610000
chr17	63307758	63308158	0.502500	chr17	81365800	81366200	0.597500
chr13	33256631	33257031	0.325000	chr1	78136800	78137200	0.340000
chr22	23427287	23427487	0.480000	chr17	81372600	81372800	0.630000
chr8	28175918	28176118	0.525000	chr17	81373600	81373800	0.685000
chr12	54500248	54500448	0.555000	chr17	81379800	81380000	0.650000
chr16	87378428	87378628	0.490000	chr17	81382400	81382600	0.510000
chr6	163321098	163322098	0.511000	chr17	8138600	8139600	0.526000
chr8	8468407	8468607	0.530000	chr17	81387200	81387400	0.655000
chrX	53644380	53645580	0.367500	chr17	81387800	81389000	0.635833
chr1	8033047	8034247	0.440000	chr17	81389800	81391000	0.617500
chr20	41960280	41960480	0.480000	chr17	81392600	81392800	0.650000
chr19	45051837	45052037	0.555000	chr17	81394000	81394200	0.605000
chr1	38681774	38681974	0.445000	chr17	81395200	81395400	0.650000
chr14	75547755	75547955	0.575000	chr17	81396800	81397000	0.715000
chr20	24120166	24120366	0.570000	chr17	81397600	81397800	0.740000
chr7	128891880	128892080	0.560000	chr17	81399200	81399400	0.810000
chr6	39049920	39051120	0.536667	chr17	81399800	81401000	0.666667
chr9	120747602	120747802	0.485000	chr17	8140000	8140200	0.555000
chr4	132088024	132088224	0.495000	chr17	81402000	81402200	0.665000
chr5	107265068	107265468	0.445000	chr17	81409200	81409600	0.645000
chr10	94156218	94156418	0.485000	chr17	81412800	81413000	0.670000
chr6	112325658	112325858	0.485000	chr17	81419400	81419600	0.710000
chr8	39192199	39192999	0.388750	chr17	81422800	81423600	0.695000
chr3	71504685	71504885	0.470000	chr17	81426200	81426400	0.540000
chr8	133565098	133565698	0.536667	chr17	81428200	81428800	0.681667
chr6	19708401	19709001	0.456667	chr17	81429400	81430000	0.710000
chr7	137217553	137217753	0.340000	chr1	78143200	78143400	0.480000
chr8	81060949	81061749	0.407500	chr17	8143200	8144000	0.662500
chr5	25952422	25952622	0.415000	chr17	81440800	81441000	0.655000
chr4	106653409	106653609	0.350000	chr1	78145200	78145400	0.445000
chr7	68984112	68984312	0.430000	chr17	81454600	81454800	0.640000
chr4	137496612	137496812	0.620000	chr17	81461000	81461200	0.705000
chr7	142936491	142936691	0.460000	chr17	81469800	81470000	0.605000
chr9	6253787	6253987	0.435000	chr17	81472200	81472400	0.600000
chrX	89755228	89755428	0.505000	chr17	81479800	81480000	0.580000
chr10	78967039	78967239	0.495000	chr17	81480600	81480800	0.635000
chr3	172176150	172176350	0.385000	chr17	81481400	81481600	0.785000
chr17	36860418	36860618	0.580000	chr17	81483200	81483400	0.600000
chr19	6709402	6710002	0.583333	chr17	81484000	81484600	0.730000
chr10	35247280	35247680	0.510000	chr17	81487800	81488200	0.782500
chrX	49766220	49766620	0.465000	chr17	81493600	81494000	0.595000
chr4	180869789	180869989	0.360000	chr17	81495200	81495400	0.465000
chr4	24160428	24160628	0.455000	chr17	81508000	81508200	0.515000
chr17	19947601	19950601	0.420000	chr17	81509000	81512000	0.525667
chr3	33404044	33404244	0.520000	chr17	8151200	8151400	0.690000
chr7	157508558	157508758	0.645000	chr17	81512800	81513000	0.775000
chr8	34088393	34088993	0.491667	chr17	81513400	81514000	0.635000
chr11	69037077	69037677	0.555000	chr17	81514800	81515400	0.771667
chr4	165221379	165221579	0.550000	chr17	81517800	81518000	0.610000
chr5	107185734	107185934	0.340000	chr17	8151800	8152000	0.585000
chr16	90015630	90016030	0.450000	chr17	81518800	81519200	0.707500
chr22	46658845	46659445	0.630000	chr17	81519600	81520200	0.680000
chr3	124297533	124297733	0.400000	chr17	81523200	81523400	0.650000
chr1	91152363	91152563	0.425000	chr17	8152400	8152600	0.690000
chr6	89737687	89737887	0.535000	chr17	81527800	81528000	0.650000
chrX	138373222	138373422	0.540000	chr17	8153000	8153200	0.580000
chr13	47557013	47557413	0.480000	chr17	81534200	81534600	0.645000
chr22	27550757	27550957	0.535000	chr17	8153600	8153800	0.565000
chr1	236643264	236644064	0.497500	chr17	81536400	81537200	0.700000
chr6	73769744	73770144	0.427500	chr17	81537600	81538000	0.660000
chr11	79474083	79474283	0.450000	chr17	8154200	8154400	0.640000
chr19	57780279	57780479	0.375000	chr1	78154600	78154800	0.420000
chrX	130396357	130396757	0.455000	chr17	81551400	81551800	0.622500
chr8	106673400	106675200	0.448889	chr17	81552400	81554200	0.625556
chr15	17895049	17895249	0.405000	chr17	8155600	8155800	0.545000
chr9	129772177	129772577	0.470000	chr17	81556200	81556600	0.550000
chr14	94541049	94541249	0.495000	chr17	81559200	81559400	0.670000
chr10	15707272	15707872	0.470000	chr17	81560800	81561400	0.480000
chr18	46769627	46770227	0.510000	chr17	8156200	8156800	0.618333
chr6	63523870	63524270	0.430000	chr17	81564000	81564400	0.467500
chrX	27856698	27856898	0.500000	chr17	81566800	81567000	0.580000
chr8	10537757	10537957	0.485000	chr17	81577400	81577600	0.500000
chr5	158490823	158491623	0.461250	chr17	81579800	81580600	0.595000
chr15	91971104	91971504	0.510000	chr17	81582800	81583200	0.555000
chr5	163396292	163396492	0.410000	chr17	8158800	8159000	0.550000
chr1	162583644	162584244	0.450000	chr17	81598200	81598800	0.521667
chr3	101033758	101033958	0.390000	chr17	81601600	81601800	0.410000
chr22	31203712	31203912	0.470000	chr17	81619000	81619200	0.520000
chrX	1453534	1454534	0.688000	chr17	8162800	8163800	0.707000
chr10	11810365	11811165	0.482500	chr17	81636400	81637200	0.702500
chr7	116456724	116456924	0.475000	chr17	81638600	81638800	0.505000
chrX	7783928	7784128	0.385000	chr17	81639200	81639400	0.495000
chr2	70111096	70111296	0.525000	chr17	81642200	81642400	0.605000
chr6	5282413	5282613	0.520000	chr17	8164400	8164600	0.605000
chr1	68058139	68058339	0.540000	chr17	81644600	81644800	0.630000
chr1	224841192	224841792	0.468333	chr17	81646800	81647400	0.550000
chr7	30008414	30008814	0.515000	chr17	81651600	81652000	0.637500
chr13	106173565	106173765	0.555000	chr17	81653000	81653200	0.650000
chr3	184351815	184352015	0.590000	chr17	81656400	81656600	0.640000
chr13	82912358	82912958	0.410000	chr17	81663000	81663600	0.480000
chr16	14310441	14311441	0.571000	chr17	81665800	81666800	0.660000
chr5	135104895	135105095	0.500000	chr17	81668000	81668200	0.545000
chrX	121738115	121738315	0.510000	chr17	81676000	81676200	0.580000
chr6	33946472	33946672	0.510000	chr17	81682600	81682800	0.555000
chr15	74973434	74974834	0.456429	chr17	81683200	81684600	0.698571
chr10	131006719	131006919	0.490000	chr17	81685200	81685400	0.590000
chr6	148327226	148327626	0.490000	chr17	81693800	81694200	0.665000
chr11	44534116	44534316	0.485000	chr17	81700600	81700800	0.675000
chr14	18667238	18668038	0.453750	chr17	81701400	81702200	0.602500
chrX	48382225	48382425	0.470000	chr17	81703200	81703400	0.675000
chr14	80483279	80483479	0.405000	chr17	81707400	81707600	0.695000
chr2	190418665	190419265	0.465000	chr17	81708000	81708600	0.638333
chr2	215960213	215960413	0.505000	chr17	81709000	81709200	0.575000
chr16	19401420	19401820	0.517500	chr17	81710600	81711000	0.595000
chr14	64685240	64686240	0.559000	chr17	81711800	81712800	0.774000
chr1	11451253	11451453	0.590000	chr17	81713800	81714000	0.640000
chrX	153984965	153985165	0.585000	chr17	81722400	81722600	0.680000
chr15	44177421	44178421	0.380000	chr17	8173000	8174000	0.406000
chr20	7334329	7334529	0.445000	chr17	81732400	81732600	0.560000
chr11	123049056	123049256	0.560000	chr17	81733800	81734000	0.650000
chr19	37587778	37587978	0.505000	chr17	81734400	81734600	0.700000
chr12	21715376	21715576	0.460000	chr17	81735800	81736000	0.595000
chr21	23844791	23845391	0.430000	chr17	81740800	81741400	0.711667
chr10	56660535	56660935	0.472500	chr17	81741800	81742200	0.685000
chr3	36277319	36277719	0.455000	chr17	8174600	8175000	0.527500
chr11	13755354	13755554	0.410000	chr17	8176400	8176600	0.660000
chr11	102295355	102295555	0.415000	chr17	8177200	8177400	0.535000
chrX	59106321	59106721	0.400000	chr17	81794600	81795000	0.580000
chr16	85179982	85180582	0.613333	chr17	81807000	81807600	0.666667
chr2	120971046	120971246	0.480000	chr17	81809000	81809200	0.665000
chr4	9970080	9970280	0.570000	chr17	81817600	81817800	0.580000
chrX	129438216	129438416	0.445000	chr17	8182000	8182200	0.470000
chr1	202142370	202142770	0.510000	chr17	81821800	81822200	0.642500
chr14	54212444	54212644	0.420000	chr17	81826000	81826200	0.615000
chr20	32156589	32157389	0.466250	chr17	81831600	81832400	0.576250
chr2	90261170	90261770	0.403333	chr17	81832800	81833400	0.806667
chr10	8659003	8659203	0.355000	chr17	81837800	81838000	0.450000
chr2	205808572	205808772	0.550000	chr17	81843200	81843400	0.590000
chr10	22991930	22992130	0.360000	chr17	81856200	81856400	0.495000
chr8	128292033	128293233	0.419167	chr17	8185800	8187000	0.573333
chr7	10995010	10995210	0.440000	chr17	81859600	81859800	0.505000
chr8	102747019	102748219	0.547500	chr17	81860600	81861800	0.653333
chr16	69099130	69099330	0.510000	chr17	81864400	81864600	0.595000
chr19	12972756	12973356	0.543333	chr17	81865600	81866200	0.593333
chr15	43291903	43294303	0.510000	chr17	81866600	81869000	0.638750
chr1	32520775	32520975	0.530000	chr17	81869400	81869600	0.755000
chr4	187187838	187188038	0.400000	chr17	81870200	81870400	0.655000
chr4	103217765	103219165	0.538571	chr17	81870800	81872200	0.747143
chr8	27415286	27415486	0.400000	chr17	8187600	8187800	0.515000
chr5	63386477	63386877	0.477500	chr17	81886000	81886400	0.575000
chr7	42184329	42185729	0.492143	chr17	81890800	81892200	0.723571
chr5	168829665	168830065	0.547500	chr17	8189200	8189600	0.687500
chr15	81272255	81272455	0.530000	chr17	81899600	81899800	0.645000
chr2	28702351	28702751	0.527500	chr17	8190000	8190400	0.650000
chr19	26576145	26576545	0.400000	chr17	81900400	81900800	0.640000
chr9	20319	20719	0.455000	chr17	81902200	81902600	0.780000
chr12	29485722	29485922	0.555000	chr17	81907000	81907200	0.660000
chr3	172084194	172084394	0.540000	chr17	81910400	81910600	0.640000
chr6	167169305	167170105	0.525000	chr17	81911000	81911800	0.798750
chr7	75529463	75529663	0.505000	chr17	81912800	81913000	0.625000
chr1	226537429	226538229	0.441250	chr17	81916200	81917000	0.501250
chr17	47177317	47177717	0.465000	chr17	81918000	81918400	0.635000
chr20	34399578	34399778	0.520000	chr17	81918800	81919000	0.585000
chr9	79146704	79146904	0.420000	chr17	81921400	81921600	0.470000
chr10	84655461	84655661	0.415000	chr17	8192200	8192400	0.510000
chr12	27497366	27497566	0.490000	chr17	81922200	81922400	0.640000
chr9	130947780	130947980	0.575000	chr17	81922800	81923000	0.660000
chr6	159209849	159210649	0.508750	chr17	81923400	81924200	0.647500
chr9	18713763	18714163	0.387500	chr17	81924800	81925200	0.642500
chr13	20313484	20314084	0.496667	chr17	81926400	81927000	0.645000
chr10	130470921	130471521	0.458333	chr17	81927600	81928200	0.761667
chr3	50757912	50758112	0.540000	chr17	81928600	81928800	0.620000
chr7	71567414	71567614	0.500000	chr17	81930200	81930400	0.625000
chr6	57096786	57096986	0.545000	chr17	81931000	81931200	0.615000
chr9	129973696	129974696	0.489000	chr17	81931600	81932600	0.572000
chr1	7641735	7641935	0.580000	chr17	81936600	81936800	0.640000
chr16	34803221	34803621	0.670000	chr17	81937200	81937600	0.775000
chr7	107701790	107701990	0.390000	chr17	8195000	8195200	0.415000
chr10	130088229	130088429	0.440000	chr17	81953600	81953800	0.455000
chr12	122865769	122866369	0.573333	chr17	81959800	81960400	0.776667
chr6	130192253	130192653	0.465000	chr17	81961200	81961600	0.805000
chr8	774853	775053	0.385000	chr17	81965200	81965400	0.430000
chr11	64983658	64984258	0.490000	chr17	81967600	81968200	0.666667
chr6	52521428	52521628	0.575000	chr17	81976600	81976800	0.635000
chr20	53635430	53636030	0.458333	chr17	81977400	81978000	0.778333
chr10	111080138	111080338	0.435000	chr17	81981000	81981200	0.450000
chrY	1616053	1616453	0.530000	chr17	81991800	81992200	0.652500
chr17	44111999	44112199	0.520000	chr17	8200200	8200400	0.590000
chr14	68984636	68984836	0.485000	chr17	82013400	82013600	0.705000
chr15	26101863	26102063	0.405000	chr17	8201400	8201600	0.430000
chr22	25831590	25831990	0.427500	chr17	82014400	82014800	0.690000
chr2	230789962	230790162	0.525000	chr17	82020000	82020200	0.700000
chr17	10399775	10399975	0.465000	chr17	82021200	82021400	0.625000
chr2	206267390	206267590	0.450000	chr17	82021800	82022000	0.565000
chr9	124256909	124257509	0.576667	chr17	82022800	82023400	0.720000
chr10	22942113	22942313	0.460000	chr17	82023800	82024000	0.650000
chr7	105659957	105661157	0.478333	chr17	82030400	82031600	0.744167
chr7	102109552	102109752	0.515000	chr17	82032000	82032200	0.755000
chr1	27044390	27044590	0.465000	chr17	82034400	82034600	0.575000
chr16	30836535	30837135	0.496667	chr17	82037200	82037800	0.750000
chr7	65237222	65237422	0.560000	chr17	82040600	82040800	0.595000
chr21	38227916	38228116	0.525000	chr17	82043600	82043800	0.650000
chr3	180944007	180945607	0.435625	chr17	82051000	82052600	0.751250
chr21	44431543	44431743	0.530000	chr17	82055800	82056000	0.610000
chr6	139602042	139602242	0.515000	chr17	82057400	82057600	0.615000
chr13	109644384	109644584	0.460000	chr17	82059200	82059400	0.605000
chr2	158156469	158156669	0.495000	chr17	82062600	82062800	0.590000
chr12	13480232	13480432	0.490000	chr17	82064400	82064600	0.555000
chr1	27767157	27767957	0.435000	chr17	82065400	82066200	0.748750
chr6	55935047	55935447	0.435000	chr17	82075400	82075800	0.562500
chr15	19083783	19084183	0.382500	chr17	82076400	82076800	0.632500
chr21	33062628	33063428	0.470000	chr17	82077200	82078000	0.660000
chr5	168023086	168023886	0.521250	chr17	82079000	82079800	0.653750
chr10	2135760	2135960	0.415000	chr17	82080600	82080800	0.690000
chr7	102188745	102188945	0.470000	chr17	82081600	82081800	0.645000
chr11	49741455	49741855	0.462500	chr17	82082200	82082600	0.670000
chr1	49521038	49521238	0.385000	chr17	82083000	82083200	0.670000
chr10	78342974	78343574	0.513333	chr17	82083800	82084400	0.695000
chr20	63509470	63510670	0.459167	chr17	82085200	82086400	0.684167
chr22	28881509	28882909	0.478571	chr17	82087000	82088400	0.662857
chr22	39614090	39614490	0.552500	chr17	82088800	82089200	0.675000
chr5	171611546	171612746	0.515833	chr17	82089600	82090800	0.663333
chr12	94570255	94570455	0.430000	chr17	82091600	82091800	0.680000
chr4	99127695	99127895	0.460000	chr17	82092200	82092400	0.670000
chr9	35590	35790	0.595000	chr17	82094200	82094400	0.665000
chr11	134172716	134173316	0.540000	chr17	82095400	82096000	0.648333
chr5	131973153	131973553	0.562500	chr17	82097400	82097800	0.785000
chr8	37996224	37997824	0.526875	chr17	82098200	82099800	0.748125
chr9	135191353	135191553	0.560000	chr17	82101400	82101600	0.600000
chr17	2765156	2765756	0.543333	chr17	8210200	8210800	0.598333
chr15	76976010	76976210	0.500000	chr17	82103000	82103200	0.685000
chr1	53048406	53048606	0.465000	chr17	82104000	82104200	0.600000
chr3	9833370	9833570	0.595000	chr17	82106400	82106600	0.625000
chr6	54111305	54111505	0.425000	chr17	82107600	82107800	0.610000
chr22	42508830	42509030	0.600000	chr17	82116400	82116600	0.605000
chr7	48925427	48925627	0.490000	chr17	82117200	82117400	0.550000
chr17	49287891	49288091	0.455000	chr17	82119000	82119200	0.530000
chr12	46170035	46170235	0.465000	chr17	82120200	82120400	0.475000
chr1	8432451	8433051	0.365000	chr17	82126600	82127200	0.555000
chr5	141658736	141658936	0.510000	chr17	82127800	82128000	0.575000
chr17	26798652	26798852	0.390000	chr17	8212800	8213000	0.540000
chr2	36951276	36951476	0.415000	chr17	82151600	82151800	0.580000
chr10	96018387	96018587	0.400000	chr17	82154000	82154200	0.615000
chrX	111022940	111023140	0.480000	chr17	82170600	82170800	0.545000
chr15	80361853	80362253	0.405000	chr17	8218200	8218600	0.472500
chr10	105800077	105800277	0.490000	chr17	82193600	82193800	0.535000
chr10	75974073	75974473	0.447500	chr17	82200800	82201200	0.457500
chr5	135911281	135912481	0.494167	chr17	82205000	82206200	0.570000
chrX	21777013	21777813	0.477500	chr17	8220800	8221600	0.497500
chr19	30469647	30470247	0.535000	chr17	82212400	82213000	0.740000
chr5	172064932	172065532	0.490000	chr17	82213600	82214200	0.623333
chr10	122544439	122545239	0.551250	chr17	82215000	82215800	0.612500
chr7	11020232	11020432	0.500000	chr17	82216800	82217000	0.640000
chr1	1015319	1015519	0.665000	chr17	82217800	82218000	0.670000
chr15	81214085	81215685	0.392500	chr17	8222000	8223600	0.560625
chr15	94444485	94444885	0.415000	chr17	82222800	82223200	0.467500
chr6	72906020	72906220	0.540000	chr17	82227000	82227200	0.685000
chr15	43555725	43556325	0.455000	chr17	82228400	82229000	0.781667
chr7	64102617	64103417	0.558750	chr17	82229400	82230200	0.661250
chr9	106879373	106879573	0.445000	chr17	82231000	82231200	0.780000
chr17	17824513	17825113	0.576667	chr17	82231600	82232200	0.686667
chr22	15457026	15457226	0.445000	chr17	82236400	82236600	0.650000
chr17	68153070	68153670	0.500000	chr17	82238400	82239000	0.618333
chr6	42752496	42752896	0.505000	chr17	82240200	82240600	0.657500
chr4	37596932	37597132	0.525000	chr17	82241600	82241800	0.670000
chr20	38158383	38158583	0.615000	chr17	82242200	82242400	0.685000
chr14	98373271	98373471	0.480000	chr17	8224400	8224600	0.540000
chr20	54980296	54980696	0.445000	chr17	82246400	82246800	0.602500
chr1	210637643	210637843	0.545000	chr17	82257600	82257800	0.600000
chr17	73246460	73247460	0.459000	chr17	8226000	8227000	0.472000
chr11	84507997	84508597	0.398333	chr17	82267200	82267800	0.495000
chr10	36799182	36799382	0.480000	chr17	82272800	82273000	0.735000
chr6	39442509	39442909	0.507500	chr17	82273400	82273800	0.747500
chr6	67728778	67728978	0.415000	chr17	82279200	82279400	0.475000
chr1	94765663	94765863	0.490000	chr17	82282000	82282200	0.560000
chr17	75403580	75403780	0.495000	chr17	82283400	82283600	0.660000
chr2	34116450	34116850	0.507500	chr17	82288000	82288400	0.570000
chr6	78204881	78205281	0.422500	chr17	82290200	82290600	0.477500
chr12	63365612	63365812	0.420000	chr17	82292800	82293000	0.645000
chr7	57394833	57395033	0.505000	chr17	82293400	82293600	0.765000
chr1	98366433	98367433	0.557000	chr17	82297400	82298400	0.579000
chr21	15180726	15181126	0.462500	chr17	82300800	82301200	0.675000
chr11	120642882	120643082	0.510000	chr17	82304400	82304600	0.685000
chr1	177483158	177483358	0.460000	chr17	82306000	82306200	0.590000
chr9	132293882	132294082	0.535000	chr17	82314800	82315000	0.635000
chr1	230211804	230212004	0.480000	chr17	82315800	82316000	0.675000
chr15	38634774	38635174	0.420000	chr17	82317400	82317800	0.692500
chr5	137036111	137036711	0.436667	chr17	82321200	82321800	0.610000
chr1	241740354	241740554	0.350000	chr17	82323600	82323800	0.655000
chr10	132167202	132167402	0.620000	chr17	82328200	82328400	0.680000
chr17	44971892	44972092	0.575000	chr17	82330600	82330800	0.660000
chr1	201574697	201574897	0.595000	chr17	82332200	82332400	0.645000
chr6	89276985	89278185	0.385000	chr17	82333000	82334200	0.687500
chr21	46057968	46058168	0.570000	chr17	82335000	82335200	0.635000
chr5	21845860	21846060	0.470000	chr17	82336600	82336800	0.610000
chr1	71376883	71377083	0.410000	chr17	82339200	82339400	0.495000
chr9	24203097	24203297	0.435000	chr17	82343600	82343800	0.495000
chr16	75284543	75284743	0.385000	chr17	82345200	82345400	0.490000
chr7	5435964	5436164	0.555000	chr17	82350400	82350600	0.645000
chr22	41879148	41879348	0.445000	chr17	82351800	82352000	0.580000
chr6	113564734	113564934	0.540000	chr17	82359000	82359200	0.620000
chrY	14344836	14345036	0.430000	chr17	82368000	82368200	0.565000
chr10	78510175	78510375	0.460000	chr17	82377200	82377400	0.510000
chr1	152170566	152170766	0.445000	chr17	82386200	82386400	0.655000
chr17	67879173	67879373	0.535000	chr17	82388200	82388400	0.685000
chr4	49513265	49513665	0.580000	chr17	82398000	82398400	0.645000
chr2	48749611	48749811	0.390000	chr17	82400400	82400600	0.395000
chr6	75781594	75781794	0.485000	chr17	82401000	82401200	0.525000
chr3	93872631	93872831	0.380000	chr17	82414800	82415000	0.665000
chr20	18402093	18402693	0.490000	chr17	82418400	82419000	0.738333
chr20	57631597	57631797	0.380000	chr17	82424600	82424800	0.405000
chr3	13175625	13175825	0.510000	chr17	82430000	82430200	0.615000
chr12	87970853	87971053	0.375000	chr17	8244000	8244200	0.385000
chr17	65472131	65472731	0.518333	chr17	82440600	82441200	0.586667
chr12	64172206	64172406	0.545000	chr17	82449400	82449600	0.605000
chr13	90108937	90109137	0.440000	chr17	82450000	82450200	0.575000
chr12	64971467	64971667	0.490000	chr17	82450600	82450800	0.750000
chr7	156795950	156796150	0.350000	chr17	82453400	82453600	0.450000
chr21	46021731	46023931	0.569091	chr17	82457200	82459400	0.592727
chr7	69047345	69047945	0.500000	chr17	82461800	82462400	0.581667
chr20	52727727	52728127	0.477500	chr17	82463800	82464200	0.577500
chr16	55085057	55085257	0.480000	chr17	82465200	82465400	0.545000
chr9	29533643	29533843	0.460000	chr17	82468200	82468400	0.485000
chr12	105100408	105100808	0.442500	chr17	82468800	82469200	0.445000
chr3	115626640	115626840	0.365000	chr17	8247000	8247200	0.530000
chr13	88086613	88086813	0.395000	chr17	82475600	82475800	0.475000
chr2	207830437	207831037	0.508333	chr17	8247600	8248200	0.598333
chr12	132133778	132133978	0.575000	chr17	82486400	82486600	0.600000
chr1	3956683	3957283	0.568333	chr17	8248800	8249400	0.576667
chr7	142473874	142474274	0.465000	chr17	82489000	82489400	0.540000
chr1	143983688	143984088	0.450000	chr17	82494600	82495000	0.535000
chr3	144549568	144549768	0.390000	chr17	82496000	82496200	0.645000
chr11	103541414	103542014	0.508333	chr17	82497200	82497800	0.711667
chr6	161585619	161585819	0.465000	chr17	82499200	82499400	0.480000
chr6	31568212	31568412	0.395000	chr17	8250000	8250200	0.415000
chr20	56618927	56619127	0.465000	chr17	82519000	82519200	0.510000
chr3	160373899	160374499	0.458333	chr17	82519600	82520200	0.805000
chr4	48827664	48827864	0.500000	chr17	82521800	82522000	0.515000
chr13	77110114	77110514	0.442500	chr17	82528800	82529200	0.467500
chr17	11945908	11946108	0.540000	chr17	82534400	82534600	0.560000
chr9	69381143	69381343	0.500000	chr17	82539200	82539400	0.610000
chr11	134460154	134460754	0.485000	chr17	82548800	82549400	0.528333
chr19	41029589	41029989	0.527500	chr17	82551800	82552200	0.550000
chr8	131612667	131612867	0.420000	chr17	82554600	82554800	0.435000
chr19	12585339	12585539	0.460000	chr17	8255600	8255800	0.575000
chr4	16734509	16734909	0.515000	chr17	82580200	82580600	0.612500
chr13	47508967	47509167	0.455000	chr17	82582400	82582600	0.505000
chr13	46592378	46592778	0.382500	chr17	82586200	82586600	0.657500
chr14	104529382	104529582	0.510000	chr17	82587400	82587600	0.555000
chr9	123476479	123476679	0.505000	chr17	82591800	82592000	0.510000
chr14	45767967	45768167	0.575000	chr17	82592400	82592600	0.585000
chr3	186462413	186462613	0.510000	chr17	82593000	82593200	0.570000
chr2	5739915	5740115	0.455000	chr17	82604200	82604400	0.520000
chr2	79487265	79487465	0.405000	chr17	82611600	82611800	0.510000
chr15	101249531	101249731	0.560000	chr17	82614000	82614200	0.685000
chr6	39330060	39330260	0.515000	chr17	82615800	82616000	0.645000
chr7	63637885	63638085	0.485000	chr17	82623800	82624000	0.505000
chr4	47410403	47410603	0.435000	chr17	82627800	82628000	0.470000
chr9	103075249	103075449	0.390000	chr17	82632600	82632800	0.510000
chr5	158200105	158200505	0.345000	chr1	7826400	7826800	0.395000
chr11	43906186	43906386	0.355000	chr17	82640200	82640400	0.470000
chr9	20803750	20803950	0.485000	chr17	82647800	82648000	0.680000
chr18	48847104	48847304	0.555000	chr17	82648400	82648600	0.735000
chr15	26622722	26623122	0.435000	chr17	82655000	82655400	0.502500
chr3	23662320	23662720	0.435000	chr17	82668600	82669000	0.652500
chr1	46524134	46524334	0.590000	chr17	82679600	82679800	0.635000
chr10	109594257	109594457	0.530000	chr17	82680200	82680400	0.690000
chr18	61586264	61586464	0.410000	chr17	82698000	82698200	0.785000
chr16	23487760	23488560	0.531250	chr17	82698600	82699400	0.721250
chr1	203956505	203956705	0.390000	chr17	82708200	82708400	0.450000
chr16	32977106	32977906	0.421250	chr17	82708800	82709600	0.703750
chr19	47862175	47862375	0.540000	chr17	82712000	82712200	0.635000
chr10	77722356	77722556	0.550000	chr17	82716600	82716800	0.735000
chr12	8389362	8389562	0.510000	chr17	82717200	82717400	0.635000
chr1	14031555	14031955	0.400000	chr1	7827200	7827600	0.627500
chr19	28481073	28481673	0.476667	chr17	82735200	82735800	0.765000
chr19	18223952	18224152	0.645000	chr17	82737000	82737200	0.690000
chr9	105140196	105141196	0.460000	chr17	82738000	82739000	0.571000
chr2	58706748	58706948	0.450000	chr17	82745200	82745400	0.465000
chr8	138720240	138721440	0.440000	chr17	82751400	82752600	0.777500
chr5	112193005	112193205	0.400000	chr17	82754800	82755000	0.535000
chr2	47724761	47724961	0.490000	chr17	82767200	82767400	0.505000
chr4	153079893	153080093	0.515000	chr17	82775600	82775800	0.525000
chr12	128296578	128296778	0.440000	chr17	82777800	82778000	0.590000
chr7	3492242	3492442	0.495000	chr17	82781800	82782000	0.615000
chrX	127211116	127211516	0.412500	chr17	8281000	8281400	0.455000
chr3	53824552	53824752	0.455000	chr17	82823200	82823400	0.600000
chr1	161420074	161420274	0.410000	chr17	82836800	82837000	0.445000
chr22	34811041	34811241	0.445000	chr17	82838400	82838600	0.505000
chr11	67067625	67067825	0.515000	chr17	82848000	82848200	0.635000
chrY	12078515	12078715	0.370000	chr17	82849400	82849600	0.410000
chr17	42283765	42283965	0.575000	chr17	82859400	82859600	0.580000
chr8	47449898	47450098	0.520000	chr17	82860000	82860200	0.555000
chr10	122182716	122182916	0.485000	chr17	82864000	82864200	0.500000
chr3	38909209	38909809	0.445000	chr17	82868600	82869200	0.515000
chr12	67709439	67710039	0.471667	chr17	82871200	82871800	0.568333
chr20	34256344	34256544	0.420000	chr17	82873000	82873200	0.625000
chr7	140408105	140408305	0.450000	chr17	82876800	82877000	0.575000
chr1	209047412	209047612	0.460000	chr17	82882000	82882200	0.625000
chr1	246519449	246519649	0.635000	chr17	82882800	82883000	0.680000
chr15	51414289	51414889	0.540000	chr17	82884600	82885200	0.570000
chr21	43979085	43979285	0.555000	chr17	82886000	82886200	0.630000
chr2	125296714	125297314	0.516667	chr17	8288600	8289200	0.658333
chr5	62568458	62568858	0.365000	chr17	82893200	82893600	0.455000
chr1	23239991	23240191	0.390000	chr17	82909800	82910000	0.565000
chr6	10415162	10415362	0.540000	chr17	82912000	82912200	0.630000
chr3	20917782	20918182	0.490000	chr17	82914400	82914800	0.657500
chr3	11484600	11484800	0.460000	chr17	82917800	82918000	0.565000
chr15	98638339	98638739	0.445000	chr17	8293000	8293400	0.477500
chr2	201920180	201920580	0.517500	chr17	8295400	8295800	0.687500
chr10	49559058	49559258	0.530000	chr17	82963200	82963400	0.675000
chr7	90661291	90661491	0.415000	chr17	82978800	82979000	0.455000
chr5	58091005	58091405	0.375000	chr1	78298000	78298400	0.470000
chr18	3654168	3654368	0.555000	chr17	82986200	82986400	0.640000
chr18	74526081	74526281	0.480000	chr17	8300800	8301000	0.515000
chr18	70806655	70806855	0.460000	chr17	83026600	83026800	0.630000
chr12	8000058	8000258	0.505000	chr17	8304600	8304800	0.545000
chr6	125985011	125985411	0.380000	chr17	83048400	83048800	0.462500
chr17	38606619	38607419	0.611250	chr17	83051400	83052200	0.726250
chr1	229053352	229053552	0.410000	chr17	83054200	83054400	0.535000
chr2	144675298	144675498	0.420000	chr17	83062600	83062800	0.570000
chr13	97291816	97292216	0.555000	chr17	83067600	83068000	0.585000
chr3	25935564	25935764	0.425000	chr17	83072000	83072200	0.465000
chr20	47361258	47361658	0.480000	chr17	83073400	83073800	0.672500
chr17	22503948	22504148	0.445000	chr17	83077000	83077200	0.630000
chr1	155319643	155320443	0.520000	chr17	83079000	83079800	0.812500
chr12	17025206	17025806	0.468333	chr17	83080800	83081400	0.791667
chr2	60495356	60495556	0.490000	chr17	83081800	83082000	0.570000
chr2	10106295	10107095	0.480000	chr17	83083400	83084200	0.498750
chr19	52230254	52230454	0.560000	chr17	83084800	83085000	0.670000
chrX	106896370	106896570	0.495000	chr17	83090000	83090200	0.740000
chr14	36706488	36706688	0.480000	chr17	8310200	8310400	0.540000
chr12	478704	478904	0.505000	chr17	83103400	83103600	0.755000
chr3	122941844	122942044	0.440000	chr17	83119200	83119400	0.555000
chr10	86148954	86149154	0.500000	chr17	83120400	83120600	0.665000
chr20	59626154	59626354	0.430000	chr17	83122400	83122600	0.560000
chr17	3378663	3378863	0.485000	chr17	83124400	83124600	0.650000
chr2	112727458	112727658	0.580000	chr17	83125000	83125200	0.660000
chr17	81559812	81560212	0.500000	chr17	83125600	83126000	0.560000
chr2	235665290	235665490	0.480000	chr17	83131400	83131600	0.550000
chr9	82914433	82914633	0.400000	chr17	83132000	83132200	0.480000
chr11	62861472	62861672	0.510000	chr17	83132600	83132800	0.595000
chr18	59621987	59622187	0.465000	chr17	83144800	83145000	0.530000
chr1	144550352	144550552	0.445000	chr17	83153400	83153600	0.590000
chr20	35570970	35571770	0.487500	chr17	83155400	83156200	0.532500
chr5	128674676	128674876	0.310000	chr1	7831600	7831800	0.335000
chr1	116644755	116644955	0.485000	chr17	83181000	83181200	0.535000
chr12	8204115	8204315	0.540000	chr17	83182800	83183000	0.580000
chr3	15469033	15469233	0.455000	chr17	83183600	83183800	0.535000
chr20	4445043	4445243	0.470000	chr17	83186400	83186600	0.575000
chr17	5409112	5409512	0.435000	chr1	78319200	78319600	0.440000
chr14	103359417	103359817	0.507500	chr17	83193000	83193400	0.680000
chr8	131076932	131077332	0.357500	chr17	83199600	83200000	0.462500
chr12	83445592	83445792	0.435000	chr17	83200400	83200600	0.545000
chr1	183614792	183614992	0.515000	chr17	83203200	83203400	0.530000
chr18	880136	880736	0.431667	chr17	83205400	83206000	0.735000
chr5	36758244	36758444	0.470000	chr17	83208400	83208600	0.605000
chr2	231431388	231431588	0.450000	chr17	8321200	8321400	0.495000
chr8	80291763	80291963	0.480000	chr17	8322200	8322400	0.645000
chr3	141121552	141121952	0.385000	chr17	83223200	83223600	0.465000
chr16	83486724	83486924	0.410000	chr17	83229200	83229400	0.470000
chr12	35195063	35195263	0.410000	chr17	83230400	83230600	0.470000
chr1	200067390	200067590	0.510000	chr17	83231200	83231400	0.525000
chr19	26574554	26574754	0.405000	chr17	83237600	83237800	0.435000
chr6	75756058	75756258	0.425000	chr17	83240200	83240400	0.445000
chr2	31616531	31616931	0.437500	chr17	83242600	83243000	0.460000
chr12	92366726	92367526	0.398750	chr17	83246600	83247400	0.405000
chr16	59039408	59040208	0.385000	chr17	8326200	8327000	0.587500
chr3	122980529	122981129	0.435000	chr17	8338200	8338800	0.456667
chr9	33785439	33785639	0.400000	chr17	8346800	8347000	0.475000
chr4	157883408	157883608	0.305000	chr17	8370000	8370200	0.380000
chr11	73076193	73076393	0.295000	chr1	78370800	78371000	0.385000
chr4	158957290	158957490	0.460000	chr17	8374400	8374600	0.510000
chr3	125674141	125674341	0.445000	chr17	8376600	8376800	0.690000
chr14	92353793	92354393	0.543333	chr17	8383200	8383800	0.663333
chr9	42116191	42116391	0.420000	chr17	8386000	8386200	0.470000
chr18	6824608	6825208	0.418333	chr17	8386800	8387400	0.480000
chrX	129257980	129258180	0.340000	chr17	8388400	8388600	0.390000
chr15	57631906	57632106	0.510000	chr17	8393800	8394000	0.535000
chr19	11635304	11635504	0.530000	chr17	8410400	8410600	0.540000
chr1	108538108	108538308	0.390000	chr17	8412200	8412400	0.455000
chr19	56608474	56608674	0.460000	chr17	8413000	8413200	0.520000
chr13	102866372	102866572	0.580000	chr17	841400	841600	0.715000
chr21	11410649	11410849	0.400000	chr17	8417800	8418000	0.490000
chr3	73495656	73495856	0.350000	chr17	8420600	8420800	0.365000
chr11	32582952	32583152	0.440000	chr17	8423400	8423600	0.525000
chr7	141623331	141623531	0.395000	chr1	7842600	7842800	0.440000
chr4	3901203	3902403	0.469167	chr17	8435600	8436800	0.660000
chr4	11124453	11124653	0.410000	chr17	8444600	8444800	0.490000
chr18	52829479	52830279	0.408750	chr17	8447800	8448600	0.413750
chr9	76298204	76298404	0.465000	chr17	8489000	8489200	0.535000
chr2	136380524	136380724	0.480000	chr1	78491000	78491200	0.720000
chr7	115928243	115928443	0.335000	chr1	7849800	7850000	0.365000
chr8	122377740	122378140	0.445000	chr17	8532000	8532400	0.500000
chr14	62231109	62231309	0.425000	chr17	8550800	8551000	0.480000
chr22	43641493	43641693	0.465000	chr1	7856400	7856600	0.610000
chr8	8153002	8153402	0.417500	chr17	8573200	8573600	0.455000
chr10	55759495	55759695	0.310000	chr17	8599400	8599600	0.405000
chr19	47881482	47881682	0.400000	chr17	8611800	8612000	0.420000
chrX	22281768	22281968	0.415000	chr1	78617600	78617800	0.445000
chrX	110556703	110557503	0.363750	chr1	78619600	78620400	0.388750
chr4	80459273	80460273	0.430000	chr17	8628800	8629800	0.511000
chr16	1683366	1683566	0.460000	chr17	8630800	8631000	0.650000
chr17	17874970	17875170	0.505000	chr17	8638800	8639000	0.515000
chr10	13910720	13910920	0.390000	chr17	864400	864600	0.530000
chr1	184518689	184518889	0.410000	chr1	78645800	78646000	0.445000
chr8	34086947	34087147	0.420000	chr1	78649800	78650000	0.440000
chr8	75653330	75653530	0.400000	chr1	78651400	78651600	0.560000
chr6	146369407	146369607	0.305000	chr1	78668600	78668800	0.385000
chr1	188835855	188836055	0.295000	chr1	78676400	78676600	0.330000
chr4	26147329	26147529	0.480000	chr1	7868200	7868400	0.485000
chr18	3129798	3130398	0.415000	chr17	8708000	8708600	0.496667
chr15	59445638	59446038	0.422500	chr17	8709000	8709400	0.485000
chrX	12748997	12749197	0.475000	chr17	8717400	8717600	0.490000
chrX	48462808	48463008	0.510000	chr17	8726600	8726800	0.610000
chr3	143111127	143111327	0.345000	chr17	8732800	8733000	0.460000
chr13	84652613	84653213	0.393333	chr17	8746000	8746600	0.635000
chr5	180605189	180605389	0.440000	chr17	876400	876600	0.475000
chr8	53140444	53140644	0.480000	chr17	8766000	8766200	0.520000
chr20	27448752	27448952	0.410000	chr17	8785800	8786000	0.560000
chr14	96790821	96791221	0.435000	chr17	8791800	8792200	0.450000
chr6	60393354	60393554	0.340000	chr17	8793800	8794000	0.390000
chr19	31145404	31145604	0.470000	chr17	879600	879800	0.585000
chr5	5489929	5490129	0.400000	chr17	8807000	8807200	0.405000
chr22	19554324	19554524	0.385000	chr1	78833600	78833800	0.380000
chr14	40458039	40458239	0.260000	chr1	78836800	78837000	0.365000
chr2	52730427	52730627	0.380000	chr17	8843400	8843600	0.435000
chr13	94919058	94919258	0.410000	chr17	8846800	8847000	0.480000
chr6	72014926	72015126	0.295000	chr1	78855400	78855600	0.380000
chr7	106704330	106704730	0.475000	chr1	7885600	7886000	0.672500
chr1	155183391	155183591	0.495000	chr17	8858800	8859000	0.530000
chr5	154466408	154466608	0.440000	chr17	8859400	8859600	0.520000
chr1	145903116	145903316	0.395000	chr17	8861200	8861400	0.445000
chr3	181005715	181005915	0.315000	chr1	7886400	7886600	0.435000
chr6	70564561	70564761	0.495000	chr17	8867600	8867800	0.535000
chr2	77398670	77398870	0.410000	chr17	8868600	8868800	0.465000
chrX	3562371	3562571	0.385000	chr17	8869200	8869400	0.460000
chr9	93112851	93113451	0.570000	chr17	8885400	8886000	0.720000
chr3	143839399	143839599	0.430000	chr17	8888600	8888800	0.625000
chr2	217554214	217554414	0.380000	chr17	8892400	8892600	0.425000
chr9	41691968	41692168	0.435000	chr17	8895000	8895200	0.440000
chr15	58168880	58169280	0.425000	chr17	8899000	8899400	0.540000
chr7	71773691	71773891	0.375000	chr1	78912000	78912200	0.435000
chr12	100623925	100625125	0.415833	chr17	8915600	8916800	0.590833
chr21	26663680	26663880	0.325000	chr17	8919200	8919400	0.365000
chr6	35813087	35813887	0.472500	chr17	8922400	8923200	0.473750
chr21	25936495	25936695	0.490000	chr17	8924000	8924200	0.590000
chr9	91140075	91140475	0.432500	chr17	8925800	8926200	0.497500
chr1	39216703	39216903	0.395000	chr17	8930800	8931000	0.410000
chr3	138925242	138925642	0.465000	chr17	8935200	8935600	0.487500
chr4	46405910	46406310	0.357500	chr17	8939400	8939800	0.420000
chr21	24610091	24610291	0.465000	chr17	8941600	8941800	0.640000
chr4	121083323	121083523	0.510000	chr17	8942400	8942600	0.595000
chr4	127403341	127403541	0.400000	chr17	8944800	8945000	0.470000
chr1	173131583	173131783	0.370000	chr17	8951400	8951600	0.415000
chr6	57569020	57569220	0.360000	chr17	8952200	8952400	0.350000
chr16	25059718	25059918	0.475000	chr17	8953200	8953400	0.490000
chr15	50184536	50184736	0.520000	chr17	8954400	8954600	0.575000
chr4	105336496	105336896	0.470000	chr17	8955600	8956000	0.500000
chrX	148192224	148192424	0.420000	chr17	8958600	8958800	0.440000
chrX	46277450	46277650	0.460000	chr17	8962000	8962200	0.515000
chr15	62193580	62193980	0.375000	chr17	8963600	8964000	0.515000
chr4	25411182	25411382	0.460000	chr17	8964800	8965000	0.510000
chr16	56636560	56637160	0.496667	chr17	8965600	8966200	0.693333
chr5	38019718	38020318	0.470000	chr17	8966800	8967400	0.486667
chr17	11596841	11597041	0.350000	chr17	8968000	8968200	0.415000
chr4	70189556	70189756	0.360000	chr17	897400	897600	0.460000
chr5	129290360	129290560	0.460000	chr17	8975400	8975600	0.540000
chr3	8542500	8542900	0.465000	chr17	8985200	8985600	0.480000
chr22	14645954	14646154	0.380000	chr17	8991600	8991800	0.485000
chr16	85896921	85897121	0.545000	chr17	8994400	8994600	0.555000
chr12	46283247	46283647	0.395000	chr17	8998000	8998400	0.420000
chr6	137001950	137002150	0.445000	chr17	9003000	9003200	0.775000
chr11	15760541	15760741	0.450000	chr17	9009800	9010000	0.520000
chr3	139824238	139824838	0.456667	chr17	9017000	9017600	0.466667
chr1	25002935	25003535	0.525000	chr17	9021200	9021800	0.758333
chr22	22900854	22901054	0.620000	chr17	9022200	9022400	0.745000
chr22	42841142	42841342	0.520000	chr1	7902800	7903000	0.545000
chr8	112204513	112204713	0.435000	chr17	9036400	9036600	0.485000
chr4	154761784	154761984	0.410000	chr17	9037800	9038000	0.520000
chr13	103361290	103361490	0.300000	chr1	79042200	79042400	0.340000
chrX	37677120	37677320	0.340000	chr1	79053000	79053200	0.355000
chr9	100409726	100409926	0.450000	chr17	9108200	9108400	0.545000
chr7	105559222	105559422	0.515000	chr17	9115600	9115800	0.655000
chr1	15087334	15087534	0.460000	chr1	7913200	7913400	0.540000
chr2	61839611	61839811	0.455000	chr17	915800	916000	0.475000
chr17	27808365	27808565	0.450000	chr17	9181800	9182000	0.475000
chr12	39894206	39894606	0.300000	chr1	79193400	79193800	0.380000
chr4	99321769	99321969	0.465000	chr17	9204000	9204200	0.535000
chr13	83146104	83146504	0.297500	chr1	7920600	7921000	0.385000
chr3	16786229	16786429	0.375000	chr17	9232800	9233000	0.575000
chr10	6537629	6537829	0.465000	chr17	9238800	9239000	0.500000
chr7	74036717	74036917	0.575000	chr17	9239400	9239600	0.640000
chr3	194575131	194575531	0.522500	chr17	9240000	9240400	0.795000
chr11	132595496	132595696	0.460000	chr17	9256800	9257000	0.465000
chr2	202946334	202946534	0.360000	chr1	7926400	7926600	0.350000
chr2	72956328	72956528	0.530000	chr17	9292200	9292400	0.540000
chr6	57389875	57390075	0.385000	chr1	7931000	7931200	0.405000
chrX	131124950	131125150	0.370000	chr1	7932800	7933000	0.510000
chr10	96194681	96194881	0.435000	chr17	9356600	9356800	0.565000
chr13	21809341	21809541	0.405000	chr17	9361400	9361600	0.460000
chr6	103034818	103035018	0.445000	chr17	9389200	9389400	0.460000
chr7	156443556	156443756	0.460000	chr1	7940800	7941000	0.555000
chr1	2649559	2649759	0.540000	chr1	7941400	7941600	0.555000
chr1	58640293	58640493	0.425000	chr17	9414600	9414800	0.430000
chr4	103363432	103363832	0.437500	chr1	7942400	7942800	0.652500
chr5	71660239	71660439	0.405000	chr17	9464600	9464800	0.440000
chr1	158660813	158661013	0.340000	chr17	9470400	9470600	0.385000
chr1	65562220	65562420	0.375000	chr1	7949200	7949400	0.385000
chr13	107931703	107931903	0.305000	chr17	9509600	9509800	0.320000
chr5	58485953	58486153	0.380000	chr17	9522200	9522400	0.420000
chr17	23540912	23541112	0.435000	chr17	952600	952800	0.645000
chr8	58678297	58678497	0.350000	chr17	9531200	9531400	0.375000
chr1	44139180	44139380	0.585000	chr1	7954200	7954400	0.710000
chr8	56041669	56041869	0.405000	chr17	9546400	9546600	0.430000
chr22	48258902	48259102	0.520000	chr17	9575800	9576000	0.620000
chr7	19789640	19789840	0.345000	chr17	9576600	9576800	0.560000
chr5	12207613	12207813	0.380000	chr17	9577200	9577400	0.540000
chr16	64891080	64891480	0.462500	chr1	79585800	79586200	0.472500
chrX	122672604	122672804	0.310000	chr17	9601800	9602000	0.340000
chr3	168238255	168238455	0.335000	chr1	7960200	7960400	0.360000
chr1	65047564	65047964	0.477500	chr1	7961400	7961800	0.695000
chr9	98318418	98318618	0.605000	chr17	9616400	9616600	0.610000
chr2	222296514	222298114	0.525625	chr17	9644600	9646200	0.666250
chr5	122625947	122626147	0.460000	chr17	969800	970000	0.480000
chr12	121914028	121914428	0.462500	chr1	79702600	79703000	0.485000
chr9	101645875	101646075	0.270000	chr1	79711000	79711200	0.355000
chr6	158123852	158124052	0.410000	chr17	9745000	9745200	0.445000
chr6	67235737	67235937	0.430000	chr1	7975400	7975600	0.545000
chrX	82220828	82221028	0.315000	chr1	79778000	79778200	0.385000
chr7	43877201	43877401	0.615000	chr17	979600	979800	0.775000
chr6	104116828	104117028	0.290000	chr1	79809000	79809200	0.315000
chr9	127709902	127710302	0.515000	chr17	981000	981400	0.520000
chr8	79463164	79463364	0.460000	chr1	7982400	7982600	0.480000
chr8	56412804	56413004	0.315000	chr17	983600	983800	0.380000
chr4	104642011	104642611	0.306667	chr1	79859400	79860000	0.360000
chr5	148890310	148890510	0.410000	chr17	9880600	9880800	0.450000
chrX	43733040	43733440	0.455000	chr17	9890200	9890600	0.552500
chr15	32971843	32972043	0.415000	chr1	79900000	79900200	0.445000
chr6	40473807	40474007	0.500000	chr17	9906000	9906200	0.525000
chr5	107531104	107531304	0.410000	chr17	9924800	9925000	0.445000
chr10	29314445	29314645	0.465000	chr1	79928000	79928200	0.485000
chrX	5335408	5335608	0.355000	chr1	7994200	7994400	0.410000
chr3	156017561	156018161	0.450000	chr17	9959000	9959600	0.573333
chr16	68655213	68655413	0.445000	chr17	9965800	9966000	0.600000
chr1	21276360	21276560	0.405000	chr17	996800	997000	0.515000
chr2	160691129	160691529	0.457500	chr17	9972000	9972400	0.535000
chr15	29687136	29687336	0.520000	chr17	997400	997600	0.640000
chr6	144714309	144714509	0.390000	chr17	9974600	9974800	0.425000
chr1	226679107	226679707	0.385000	chr17	9977000	9977600	0.396667
chr16	18938462	18938662	0.400000	chr1	79982400	79982600	0.465000
chr1	162768216	162768416	0.475000	chr1	8002600	8002800	0.505000
chr16	26207034	26207234	0.455000	chr1	8004800	8005000	0.600000
chr11	111471797	111471997	0.410000	chr1	80060000	80060200	0.430000
chr7	5211567	5211767	0.415000	chr1	8015000	8015200	0.420000
chr7	4048968	4049168	0.415000	chr1	8016800	8017000	0.425000
chr9	42596633	42597033	0.352500	chr1	8020000	8020400	0.375000
chr12	44666601	44666801	0.325000	chr1	80212200	80212400	0.345000
chr14	88984507	88985107	0.478333	chr1	8025800	8026400	0.785000
chr5	81010683	81010883	0.380000	chr1	8047200	8047400	0.430000
chr5	173137704	173138104	0.307500	chr1	8047800	8048200	0.382500
chr2	183707735	183707935	0.475000	chr1	804800	805000	0.480000
chr1	164039583	164039783	0.350000	chr1	80531400	80531600	0.410000
chr4	160417384	160417584	0.345000	chr1	80639800	80640000	0.340000
chr11	14688551	14688751	0.300000	chr1	80641200	80641400	0.335000
chr8	140330553	140330753	0.320000	chr1	8083800	8084000	0.435000
chr14	97604191	97604391	0.400000	chr1	8086200	8086400	0.445000
chr6	60937351	60937551	0.375000	chr1	80868600	80868800	0.345000
chr5	85205491	85205691	0.330000	chr1	80892600	80892800	0.445000
chr4	129567026	129567226	0.330000	chr1	80893200	80893400	0.395000
chr1	220037586	220037786	0.330000	chr1	80916200	80916400	0.290000
chr13	74913946	74914146	0.360000	chr1	80925600	80925800	0.275000
chr9	44530189	44530389	0.360000	chr1	80926600	80926800	0.370000
chr14	68212768	68212968	0.320000	chr1	8096800	8097000	0.345000
chr15	60046229	60046629	0.392500	chr1	8097400	8097800	0.400000
chr18	4467325	4467525	0.355000	chr18	10002400	10002600	0.485000
chr4	14215559	14215759	0.445000	chr18	10005200	10005400	0.460000
chr6	46311236	46311436	0.460000	chr18	10006600	10006800	0.465000
chr9	86863674	86864874	0.369167	chr18	10016000	10017200	0.420833
chr9	65741316	65741516	0.395000	chr18	10020200	10020400	0.450000
chr14	24871046	24871246	0.380000	chr18	10024400	10024600	0.385000
chr8	124592523	124592723	0.345000	chr18	1002800	1003000	0.390000
chr3	82185963	82186163	0.465000	chr18	10032600	10032800	0.690000
chr7	41625273	41625473	0.525000	chr18	10055400	10055600	0.560000
chr7	5879487	5880687	0.435833	chr18	10057400	10058600	0.454167
chr10	20269837	20270037	0.440000	chr18	10072800	10073000	0.400000
chr16	80063690	80063890	0.395000	chr18	10074200	10074400	0.440000
chr12	110641032	110641232	0.390000	chr18	10081600	10081800	0.455000
chr12	68713009	68713209	0.435000	chr18	10090000	10090200	0.480000
chr13	6141109	6141309	0.000000	chr18	10094800	10095000	0.400000
chr9	108244584	108244784	0.365000	chr18	10113800	10114000	0.435000
chr9	73364402	73364602	0.380000	chr18	10114400	10114600	0.395000
chr4	47257092	47257492	0.407500	chr18	10123000	10123400	0.420000
chr1	199937862	199938062	0.410000	chr18	10130600	10130800	0.510000
chr2	124778603	124778803	0.405000	chr18	10140600	10140800	0.525000
chr7	92599356	92599556	0.450000	chr18	10184800	10185000	0.455000
chr10	111019822	111020022	0.355000	chr18	10201800	10202000	0.430000
chr22	13792604	13792804	0.395000	chr18	10213600	10213800	0.410000
chr3	156312783	156312983	0.475000	chr18	10215600	10215800	0.515000
chr13	16704566	16704766	0.405000	chr18	10230200	10230400	0.545000
chr4	87204102	87204302	0.440000	chr18	10231400	10231600	0.445000
chr11	129741094	129741294	0.475000	chr18	10239200	10239400	0.510000
chr3	51736896	51737096	0.520000	chr18	10243400	10243600	0.540000
chr19	52683832	52684232	0.500000	chr18	10246200	10246600	0.572500
chr12	20730835	20731235	0.490000	chr18	10247400	10247800	0.607500
chr11	29424903	29425103	0.300000	chr18	10250800	10251000	0.395000
chr6	51272500	51272700	0.405000	chr18	10253400	10253600	0.480000
chr17	49641369	49641569	0.360000	chr18	10254600	10254800	0.430000
chr12	53571248	53571448	0.345000	chr18	10259000	10259200	0.395000
chr7	14490996	14491196	0.400000	chr18	10261400	10261600	0.480000
chr2	47539045	47539245	0.370000	chr18	10265600	10265800	0.415000
chr4	103919792	103919992	0.350000	chr18	10269200	10269400	0.375000
chr12	36724774	36724974	0.375000	chr18	10275600	10275800	0.380000
chrX	106677762	106677962	0.345000	chr18	10285400	10285600	0.385000
chr17	5101435	5102435	0.435000	chr18	10290000	10291000	0.526000
chr18	58228160	58228360	0.515000	chr18	10297200	10297400	0.585000
chr5	178250690	178250890	0.515000	chr18	10298400	10298600	0.565000
chr1	243272501	243272701	0.375000	chr18	10305000	10305200	0.455000
chr2	181339853	181340053	0.275000	chr18	10308200	10308400	0.395000
chr15	49226468	49226668	0.370000	chr18	10315600	10315800	0.395000
chr6	126690612	126690812	0.465000	chr18	10320000	10320200	0.500000
chr1	203225171	203225371	0.525000	chr18	10351600	10351800	0.540000
chr17	45275514	45275714	0.435000	chr18	10354600	10354800	0.475000
chr3	112206132	112206532	0.382500	chr18	1035800	1036200	0.507500
chr7	76347712	76347912	0.385000	chr18	10367400	10367600	0.400000
chr20	42883162	42883362	0.420000	chr18	10368000	10368200	0.455000
chr2	162401774	162401974	0.365000	chr18	10379600	10379800	0.420000
chr21	20419682	20420082	0.417500	chr18	10400600	10401000	0.455000
chr11	82984371	82984571	0.515000	chr18	10401600	10401800	0.555000
chr11	108658214	108658414	0.315000	chr18	10422000	10422200	0.375000
chr2	221826844	221827044	0.435000	chr18	10442600	10442800	0.515000
chr22	25059751	25060351	0.538333	chr18	10454600	10455200	0.786667
chr15	23180676	23181076	0.495000	chr1	8104600	8105000	0.502500
chr9	89158790	89159190	0.370000	chr18	10465600	10466000	0.405000
chr8	15910397	15910597	0.430000	chr18	10476000	10476200	0.555000
chr15	90759483	90760083	0.490000	chr18	10483000	10483600	0.503333
chr16	89589158	89589358	0.555000	chr18	10490800	10491000	0.585000
chr18	1917821	1918221	0.365000	chr18	10499200	10499600	0.397500
chr5	159751250	159751450	0.285000	chr18	1050200	1050400	0.375000
chr4	72067386	72067586	0.385000	chr18	10508600	10508800	0.445000
chr11	86784616	86785216	0.440000	chr18	10518600	10519200	0.485000
chr16	83187095	83187295	0.485000	chr18	10520200	10520400	0.505000
chr3	40920323	40920523	0.400000	chr18	10525200	10525400	0.455000
chrX	98030266	98031266	0.406000	chr18	10525800	10526800	0.633000
chr15	20915842	20916242	0.397500	chr18	10527200	10527600	0.427500
chrY	8104586	8104786	0.480000	chr18	10528600	10528800	0.510000
chr5	158163668	158164468	0.387500	chr18	10529800	10530600	0.395000
chr13	79978996	79979196	0.380000	chr18	10531000	10531200	0.390000
chr1	156005040	156005240	0.490000	chr18	10560000	10560200	0.585000
chr11	59131398	59131598	0.480000	chr18	10560600	10560800	0.505000
chr15	29591265	29591865	0.453333	chr18	10565000	10565600	0.475000
chr5	73303285	73303485	0.700000	chr18	10589200	10589400	0.775000
chr3	72192896	72193096	0.385000	chr18	10592000	10592200	0.430000
chr8	78901042	78901242	0.365000	chr18	10593800	10594000	0.490000
chr5	87525128	87525928	0.421250	chr18	10607400	10608200	0.561250
chr19	20024826	20025226	0.345000	chr18	10621000	10621400	0.372500
chrX	84376624	84377224	0.481667	chr18	10626600	10627200	0.506667
chr11	45558462	45558662	0.375000	chr18	10629200	10629400	0.410000
chr12	58705863	58706063	0.400000	chr18	10630000	10630200	0.450000
chr1	64565839	64566239	0.350000	chr1	8106800	8107200	0.382500
chr1	150605503	150605703	0.500000	chr18	10682400	10682600	0.525000
chr1	174200707	174200907	0.290000	chr18	10771200	10771400	0.385000
chr5	123180924	123181124	0.385000	chr18	10775200	10775400	0.420000
chr13	37667555	37667755	0.420000	chr18	10787400	10787600	0.445000
chr4	55037319	55037519	0.375000	chr18	10791200	10791400	0.370000
chr7	21474837	21475037	0.370000	chr18	10792200	10792400	0.375000
chr6	112091788	112091988	0.325000	chr18	10814400	10814600	0.365000
chr2	111631332	111631532	0.415000	chr18	10822600	10822800	0.480000
chr3	118962331	118963131	0.382500	chr18	10840800	10841600	0.408750
chr5	94989323	94989523	0.365000	chr18	10851800	10852000	0.370000
chr12	47130341	47130541	0.355000	chr18	10852400	10852600	0.380000
chr4	51517086	51517286	0.390000	chr18	10952000	10952200	0.435000
chr19	20779680	20779880	0.485000	chr18	10953800	10954000	0.520000
chr14	56165706	56165906	0.365000	chr18	10959800	10960000	0.285000
chr3	81004001	81004201	0.340000	chr18	10972000	10972200	0.495000
chr2	107385269	107385469	0.505000	chr18	10974000	10974200	0.525000
chr8	16310689	16310889	0.385000	chr18	11090000	11090200	0.525000
chr2	36089018	36089418	0.500000	chr18	11149400	11149800	0.725000
chr11	66106341	66106541	0.520000	chr18	11163800	11164000	0.685000
chr20	10167146	10167346	0.485000	chr18	11179200	11179400	0.535000
chr2	35513116	35513316	0.335000	chr1	81121400	81121600	0.355000
chr2	22082239	22082439	0.310000	chr1	81125600	81125800	0.315000
chr1	214965991	214966191	0.450000	chr18	11310600	11310800	0.505000
chr3	6379758	6379958	0.510000	chr18	11323400	11323600	0.585000
chr8	120766659	120766859	0.300000	chr18	11325400	11325600	0.365000
chr8	15454129	15454329	0.435000	chr1	8113400	8113600	0.440000
chr18	37489987	37490187	0.350000	chr18	11368200	11368400	0.380000
chr4	84505841	84506041	0.405000	chr18	11369600	11369800	0.480000
chr9	23605888	23606088	0.485000	chr18	11388000	11388200	0.495000
chr2	211389355	211389555	0.350000	chr18	11419400	11419600	0.365000
chr5	139901859	139902059	0.495000	chr18	11519200	11519400	0.510000
chr1	147286531	147286731	0.445000	chr18	11553400	11553600	0.470000
chr14	61388749	61388949	0.370000	chr18	11560400	11560600	0.500000
chr2	108616141	108616341	0.480000	chr18	11566600	11566800	0.575000
chr9	18536730	18536930	0.355000	chr18	11577800	11578000	0.420000
chr21	30891074	30891274	0.315000	chr18	11588000	11588200	0.385000
chrX	38080306	38080506	0.465000	chr18	11609200	11609400	0.515000
chr5	86503406	86503606	0.465000	chr18	11655400	11655600	0.545000
chr6	3003548	3003748	0.390000	chr18	11677000	11677200	0.520000
chr2	207227483	207227683	0.520000	chr18	11689000	11689200	0.585000
chr10	125317035	125317235	0.500000	chr18	11689800	11690000	0.750000
chr1	115222542	115222942	0.432500	chr18	11733000	11733400	0.577500
chr8	122616208	122616408	0.405000	chr18	11741600	11741800	0.415000
chr14	18455914	18456114	0.445000	chr18	11760800	11761000	0.470000
chr13	75392816	75393016	0.415000	chr18	11761600	11761800	0.515000
chr4	124233002	124233202	0.370000	chr1	81179400	81179600	0.385000
chrX	80479725	80479925	0.465000	chr18	11806800	11807000	0.475000
chr2	40658427	40658627	0.455000	chr18	11818600	11818800	0.480000
chr6	158197019	158197219	0.365000	chr18	11820000	11820200	0.420000
chr1	164249811	164250011	0.555000	chr18	11827000	11827200	0.570000
chr17	52643971	52644171	0.400000	chr18	11850200	11850400	0.505000
chr11	128509024	128509624	0.408333	chr18	11850800	11851400	0.495000
chr1	53545232	53545432	0.565000	chr18	11852000	11852200	0.580000
chrX	60647268	60647868	0.410000	chr18	11857200	11857800	0.488333
chr7	122199169	122199369	0.450000	chr18	11860000	11860200	0.500000
chr11	23470570	23470770	0.380000	chr18	11872600	11872800	0.465000
chrX	33016101	33016301	0.430000	chr18	11879600	11879800	0.485000
chr21	9280687	9280887	0.425000	chr18	11880800	11881000	0.585000
chr1	131125874	131126474	0.000000	chr18	11882800	11883400	0.343333
chr7	131771839	131772039	0.430000	chr18	11885600	11885800	0.485000
chr7	53343489	53343689	0.420000	chr18	11894000	11894200	0.475000
chr6	136970729	136970929	0.405000	chr18	11902000	11902200	0.410000
chrX	48932438	48932638	0.520000	chr18	11902800	11903000	0.565000
chr10	47893670	47894070	0.607500	chr18	11908200	11908600	0.717500
chr9	79312278	79312478	0.555000	chr18	11909000	11909200	0.665000
chr6	9407780	9407980	0.335000	chr18	11909600	11909800	0.410000
chr5	70754651	70754851	0.345000	chr18	11917000	11917200	0.495000
chr13	58893980	58894180	0.430000	chr18	11922000	11922200	0.450000
chr16	27395832	27396032	0.445000	chr18	11923600	11923800	0.450000
chr12	45735582	45735782	0.365000	chr18	11925200	11925400	0.440000
chr7	51400178	51400778	0.465000	chr18	11925800	11926400	0.490000
chr15	86222842	86223042	0.395000	chr18	11938000	11938200	0.420000
chr6	54492384	54492584	0.435000	chr18	11943600	11943800	0.615000
chr4	104084993	104085593	0.425000	chr18	11944200	11944800	0.433333
chr18	70751208	70752208	0.493000	chr18	11947200	11948200	0.626000
chr1	240729897	240730097	0.485000	chr18	11951600	11951800	0.565000
chr3	14635146	14635346	0.425000	chr18	11952200	11952400	0.440000
chr5	147354463	147354663	0.355000	chr18	11953200	11953400	0.445000
chr9	135154475	135154675	0.540000	chr18	11955800	11956000	0.595000
chr1	106291365	106291565	0.450000	chr18	11960400	11960600	0.480000
chr8	129091485	129091685	0.410000	chr18	11962600	11962800	0.435000
chr17	7296969	7297169	0.495000	chr18	11964000	11964200	0.520000
chr10	23103622	23105622	0.453000	chr18	11980400	11982400	0.690000
chrX	61685870	61686070	0.410000	chr18	11985800	11986000	0.445000
chr9	9851457	9851657	0.340000	chr18	11987800	11988000	0.385000
chr17	43468641	43469241	0.446667	chr18	11995600	11996200	0.493333
chr5	127663239	127663439	0.435000	chr18	12034600	12034800	0.525000
chr17	11087102	11087302	0.475000	chr18	12039000	12039200	0.715000
chr8	6740133	6740333	0.300000	chr18	12050400	12050600	0.450000
chr5	27651966	27652166	0.400000	chr18	12053400	12053600	0.410000
chr11	130870374	130870574	0.500000	chr18	12057800	12058000	0.540000
chrX	139915985	139916185	0.545000	chr18	12060200	12060400	0.605000
chr6	21971094	21971294	0.410000	chr18	12067000	12067200	0.735000
chr10	16729602	16729802	0.420000	chr18	12068400	12068600	0.815000
chr10	22536872	22537072	0.450000	chr18	12076600	12076800	0.835000
chrX	81600779	81601179	0.402500	chr1	81208400	81208800	0.477500
chr1	232181826	232182426	0.500000	chr18	12092400	12093000	0.605000
chr4	175941607	175942007	0.400000	chr18	12121200	12121600	0.435000
chr6	114575385	114575585	0.415000	chr1	81213400	81213600	0.425000
chr7	90567712	90567912	0.500000	chr1	8121400	8121600	0.505000
chr13	28794658	28794858	0.415000	chr18	12154400	12154600	0.445000
chr7	23712913	23713113	0.390000	chr18	12199400	12199600	0.435000
chr10	121229079	121229279	0.355000	chr18	12200200	12200400	0.375000
chr6	41093551	41093751	0.555000	chr18	12228000	12228200	0.595000
chr16	2231167	2231567	0.565000	chr18	12237200	12237600	0.622500
chr2	14263211	14263811	0.390000	chr1	8122400	8123000	0.458333
chr2	25620562	25620762	0.425000	chr18	12244000	12244200	0.435000
chr15	89625746	89625946	0.545000	chr18	12247000	12247200	0.560000
chrX	66044176	66044376	0.400000	chr18	12254200	12254400	0.730000
chr20	46082995	46083595	0.390000	chr18	12271600	12272200	0.628333
chr22	37724912	37725112	0.520000	chr18	12278200	12278400	0.580000
chr15	82146444	82147244	0.417500	chr18	12283200	12284000	0.480000
chr12	112861087	112861287	0.485000	chr18	12288200	12288400	0.555000
chr10	90205388	90205588	0.445000	chr18	12289000	12289200	0.560000
chr2	15554819	15555019	0.330000	chr1	81229000	81229200	0.415000
chr4	45678364	45678764	0.467500	chr18	12291800	12292200	0.520000
chr3	53310406	53310606	0.460000	chr18	12296200	12296400	0.535000
chr6	24458550	24458750	0.495000	chr18	12302600	12302800	0.515000
chr16	89607618	89608018	0.525000	chr18	12305200	12305600	0.622500
chr6	141666875	141669475	0.463846	chr18	12306200	12308800	0.625385
chr1	63276768	63277368	0.403333	chr18	12315600	12316200	0.483333
chr4	97539649	97539849	0.420000	chr18	12317800	12318000	0.405000
chrX	31728978	31729178	0.440000	chr18	12321400	12321600	0.535000
chr12	64689537	64690137	0.478333	chr18	12327600	12328200	0.575000
chr2	65772970	65773170	0.465000	chr18	12328600	12328800	0.520000
chr3	173797190	173797390	0.355000	chr18	12336200	12336400	0.435000
chr18	39047368	39047568	0.420000	chr18	12337000	12337200	0.465000
chr15	32607394	32607794	0.432500	chr18	12359600	12360000	0.440000
chr3	127587024	127587224	0.425000	chr18	12360600	12360800	0.500000
chr6	77698195	77698595	0.385000	chr18	12361800	12362200	0.437500
chr5	131842704	131842904	0.355000	chr18	12364200	12364400	0.455000
chr14	72740137	72740337	0.540000	chr18	12366400	12366600	0.575000
chr4	84192771	84192971	0.370000	chr18	12370600	12370800	0.490000
chr15	27190578	27190778	0.315000	chr18	12372600	12372800	0.365000
chr4	83492757	83492957	0.415000	chr18	12373200	12373400	0.435000
chr18	66234162	66234362	0.465000	chr18	12373800	12374000	0.490000
chr12	102138100	102138900	0.371250	chr18	12375600	12376400	0.555000
chr12	31910626	31911626	0.413000	chr18	12376800	12377800	0.753000
chrX	40199460	40199660	0.350000	chr18	12391800	12392000	0.435000
chr12	112426158	112426558	0.490000	chr18	12394400	12394800	0.535000
chr16	84708984	84709184	0.445000	chr18	12396600	12396800	0.630000
chr12	41383239	41383439	0.380000	chr18	12404000	12404200	0.430000
chr1	169867389	169867589	0.510000	chr18	12406400	12406600	0.625000
chr2	50482884	50483884	0.416000	chr18	12407800	12408800	0.683000
chrY	14868903	14869103	0.370000	chr18	12411000	12411200	0.420000
chr2	38725719	38727319	0.498125	chr18	12419800	12421400	0.671875
chr5	139118803	139119003	0.520000	chr18	12423000	12423200	0.580000
chr9	23066246	23066446	0.405000	chr18	12468600	12468800	0.425000
chr11	14197353	14197553	0.400000	chr18	12477000	12477200	0.405000
chr9	16276667	16276867	0.470000	chr18	12477800	12478000	0.530000
chr19	11707365	11707765	0.377500	chr18	12491800	12492200	0.445000
chr5	25152326	25152526	0.410000	chr18	12493000	12493200	0.480000
chr12	35593629	35593829	0.380000	chr18	12516200	12516400	0.460000
chr15	77716204	77716404	0.480000	chr18	12540000	12540200	0.515000
chr7	104729149	104729349	0.255000	chr18	12543800	12544000	0.315000
chr6	139607424	139607624	0.450000	chr18	12596000	12596200	0.400000
chr2	79325322	79325522	0.395000	chr18	12598600	12598800	0.430000
chr11	107658022	107658222	0.355000	chr1	812600	812800	0.365000
chr3	137178500	137179100	0.373333	chr18	12607000	12607600	0.383333
chrX	60555738	60555938	0.420000	chr18	12622000	12622200	0.460000
chr9	2129710	2129910	0.445000	chr18	12632200	12632400	0.545000
chr2	217306805	217307005	0.425000	chr18	12638600	12638800	0.450000
chr21	31065221	31065621	0.470000	chr18	12640600	12641000	0.482500
chr17	51485734	51485934	0.360000	chr18	12653200	12653400	0.415000
chrY	14048023	14049223	0.470000	chr18	12657200	12658400	0.778333
chr20	28100924	28101124	0.365000	chr18	12660000	12660200	0.405000
chr8	136338691	136338891	0.320000	chr18	12686200	12686400	0.415000
chr8	39542175	39542375	0.305000	chr18	12694200	12694400	0.445000
chr2	202187755	202188755	0.401000	chr18	12702200	12703200	0.682000
chr14	78473512	78473712	0.385000	chr18	12703800	12704000	0.475000
chr11	79898138	79898338	0.405000	chr18	12724200	12724400	0.505000
chr1	42759554	42759954	0.432500	chr18	12727000	12727400	0.477500
chr14	2407434	2407634	0.000000	chr1	8127400	8127600	0.440000
chr1	73991837	73992237	0.427500	chr18	12741400	12741800	0.430000
chrX	86598180	86598380	0.320000	chr18	12744200	12744400	0.405000
chr1	21296429	21296629	0.405000	chr18	12750200	12750400	0.525000
chr6	149015812	149016012	0.545000	chr18	12767200	12767400	0.605000
chr4	57292037	57292237	0.405000	chr18	12775200	12775400	0.430000
chr5	114043558	114043758	0.380000	chr18	12776000	12776200	0.495000
chr20	18248981	18249181	0.405000	chr18	12838200	12838400	0.475000
chrX	13836011	13837011	0.360000	chr18	12839000	12840000	0.363000
chr5	78504446	78504846	0.480000	chr18	12843400	12843800	0.552500
chr7	58589368	58589768	0.397500	chr18	12875000	12875400	0.425000
chr11	106688520	106688720	0.325000	chr18	12877000	12877200	0.385000
chr10	73497431	73498231	0.440000	chr18	12880000	12880800	0.475000
chr3	14613547	14613747	0.440000	chr18	12883000	12883200	0.470000
chr12	105192135	105192735	0.496667	chr18	12883800	12884400	0.706667
chrX	132474471	132474671	0.405000	chr18	12885600	12885800	0.470000
chr13	55172159	55172359	0.405000	chr18	12886600	12886800	0.495000
chrX	13867759	13867959	0.460000	chr18	12890600	12890800	0.545000
chr11	15771519	15771919	0.475000	chr18	12893800	12894200	0.487500
chr5	59541060	59541260	0.405000	chr18	12904000	12904200	0.455000
chr1	228055704	228055904	0.465000	chr18	12907200	12907400	0.585000
chr5	9903968	9904568	0.490000	chr18	12911000	12911600	0.681667
chr12	107798499	107798899	0.420000	chr18	12921200	12921600	0.447500
chr14	78820047	78820247	0.275000	chr18	12929800	12930000	0.410000
chr3	50859383	50859583	0.495000	chr18	12934600	12934800	0.505000
chr3	192059860	192060060	0.325000	chr18	12938000	12938200	0.460000
chr22	32256187	32256387	0.450000	chr18	12944800	12945000	0.575000
chr21	31132875	31134675	0.464444	chr18	12946800	12948600	0.638889
chr4	9621828	9622028	0.410000	chr18	1296200	1296400	0.435000
chr10	111863311	111863711	0.485000	chr18	12975400	12975800	0.535000
chr4	52735056	52735256	0.505000	chr18	12979200	12979400	0.510000
chr1	186658654	186659254	0.393333	chr18	12989200	12989800	0.463333
chr12	100512304	100512904	0.453333	chr18	12990200	12990800	0.470000
chr9	9495336	9495936	0.508333	chr18	12991200	12991800	0.675000
chr3	65040481	65041481	0.435000	chr18	12996000	12997000	0.499000
chrY	39218324	39218524	0.000000	chr18	12997400	12997600	0.385000
chr3	61614118	61614518	0.467500	chr18	13003400	13003800	0.520000
chr6	96017186	96017386	0.385000	chr18	13006600	13006800	0.415000
chr8	92843521	92843721	0.360000	chr18	13048400	13048600	0.385000
chr7	127273954	127274154	0.395000	chr18	13052000	13052200	0.485000
chr4	89176692	89177092	0.387500	chr18	13054400	13054800	0.395000
chr9	130684051	130684251	0.505000	chr18	13055200	13055400	0.540000
chr22	14011319	14011519	0.415000	chr1	81306000	81306200	0.420000
chr14	81819007	81819207	0.285000	chr18	13067200	13067400	0.450000
chr2	237023274	237023474	0.395000	chr18	13068000	13068200	0.440000
chr2	7645701	7645901	0.420000	chr18	13105200	13105400	0.445000
chr2	122424077	122424277	0.440000	chr18	13111000	13111200	0.470000
chr16	48715334	48715534	0.485000	chr18	13113000	13113200	0.550000
chr8	54040101	54040501	0.470000	chr18	13125200	13125600	0.477500
chr2	242061522	242061922	0.450000	chr18	13134200	13134600	0.462500
chr4	29391255	29391455	0.385000	chr18	13136200	13136400	0.620000
chr13	23660146	23660546	0.457500	chr18	13136800	13137200	0.720000
chr8	93074280	93074480	0.500000	chr18	13138000	13138200	0.520000
chr9	42448095	42448295	0.345000	chr18	13139800	13140000	0.550000
chr6	87411881	87412081	0.380000	chr1	81314600	81314800	0.340000
chr21	26700583	26700783	0.385000	chr18	13147200	13147400	0.445000
chr17	40852619	40852819	0.435000	chr18	13159600	13159800	0.460000
chr2	233245671	233245871	0.440000	chr18	13207400	13207600	0.470000
chr4	82216572	82216972	0.420000	chr18	13216200	13216600	0.457500
chr1	31306973	31307573	0.488333	chr18	13217200	13217800	0.793333
chrX	68667824	68668024	0.485000	chr18	13218600	13218800	0.750000
chr10	100930666	100930866	0.395000	chr18	13222400	13222600	0.495000
chrX	13327783	13327983	0.480000	chr18	13223600	13223800	0.565000
chr9	118499003	118499203	0.400000	chr18	13260400	13260600	0.405000
chr3	116698810	116699010	0.390000	chr18	13261800	13262000	0.600000
chr1	57511347	57511747	0.370000	chr18	13266800	13267200	0.380000
chr15	97890769	97890969	0.305000	chr18	13269000	13269200	0.385000
chrX	131784893	131785093	0.445000	chr18	13273400	13273600	0.500000
chr14	33826022	33826222	0.540000	chr18	13274000	13274200	0.565000
chr3	148735613	148735813	0.385000	chr18	13279200	13279400	0.525000
chr4	15814802	15815202	0.482500	chr18	13282400	13282800	0.512500
chr12	3011747	3011947	0.510000	chr18	13284800	13285000	0.590000
chr3	24091171	24091371	0.380000	chr18	13291000	13291200	0.480000
chr2	116557215	116557415	0.385000	chr18	13302800	13303000	0.410000
chrX	86846477	86846677	0.450000	chr18	13308400	13308600	0.535000
chr17	437101	437701	0.430000	chr18	13309400	13310000	0.458333
chr2	168702232	168702432	0.320000	chr18	13310400	13310600	0.505000
chr1	182583097	182583297	0.405000	chr18	13313400	13313600	0.540000
chr8	119143156	119143556	0.395000	chr18	13317800	13318200	0.407500
chrX	97464454	97464654	0.430000	chr18	13353400	13353600	0.460000
chr2	62047048	62047248	0.400000	chr18	13359400	13359600	0.415000
chr15	76562791	76563191	0.327500	chr18	13362600	13363000	0.352500
chr10	2641345	2641545	0.430000	chr18	13367000	13367200	0.505000
chr1	244479104	244479304	0.535000	chr18	13369800	13370000	0.565000
chr18	69922894	69923094	0.545000	chr18	13375400	13375600	0.565000
chr15	66432697	66432897	0.395000	chr18	13377000	13377200	0.580000
chr1	92622763	92622963	0.340000	chr18	13377600	13377800	0.520000
chr7	45431904	45432504	0.426667	chr18	13382000	13382600	0.436667
chr5	86015642	86015842	0.500000	chr18	13383000	13383200	0.565000
chr2	185519275	185519475	0.440000	chr18	13395000	13395200	0.515000
chr3	116320572	116320772	0.375000	chr1	81340600	81340800	0.385000
chr9	87245368	87245568	0.435000	chr18	13435600	13435800	0.440000
chr3	53863666	53863866	0.400000	chr18	13436600	13436800	0.405000
chr17	36492039	36492239	0.475000	chr18	13437200	13437400	0.550000
chr2	113650507	113650907	0.385000	chr18	13438200	13438600	0.467500
chr10	40663069	40663269	0.380000	chr18	13451800	13452000	0.495000
chr15	34573935	34574535	0.485000	chr18	13455600	13456200	0.503333
chr9	2134969	2135169	0.465000	chr18	13457600	13457800	0.630000
chr20	45292390	45292590	0.380000	chr18	13461600	13461800	0.430000
chr16	15613287	15613487	0.495000	chr18	13463600	13463800	0.515000
chr14	75728981	75729381	0.395000	chr18	13464800	13465200	0.497500
chr15	50854706	50854906	0.445000	chr18	13482400	13482600	0.490000
chr8	118139795	118139995	0.485000	chr18	13483800	13484000	0.575000
chr3	130024319	130024519	0.455000	chr18	13487400	13487600	0.515000
chr10	109776642	109776842	0.380000	chr18	13500600	13500800	0.440000
chr1	221260893	221261093	0.420000	chr18	13513200	13513400	0.485000
chr12	125913142	125913342	0.425000	chr18	13522400	13522600	0.450000
chr4	30177938	30178138	0.320000	chr18	13529800	13530000	0.430000
chr3	156200374	156200574	0.535000	chr18	13531000	13531200	0.575000
chr7	11886996	11887396	0.350000	chr18	13537000	13537400	0.375000
chr8	16128259	16128459	0.450000	chr18	13539200	13539400	0.485000
chr16	6435345	6435545	0.530000	chr18	13540800	13541000	0.575000
chr16	67289481	67289681	0.545000	chr18	13548200	13548400	0.590000
chr4	78736421	78736621	0.455000	chr18	13552400	13552600	0.540000
chr12	102474457	102474657	0.495000	chr18	13558200	13558400	0.570000
chr13	25066606	25066806	0.375000	chr18	13559800	13560000	0.515000
chr12	98426950	98427350	0.445000	chr18	13562600	13563000	0.497500
chr2	5821422	5821622	0.470000	chr18	13563400	13563600	0.480000
chr2	186230931	186231731	0.466250	chr18	13567000	13567800	0.470000
chr5	80492534	80492734	0.445000	chr18	13569000	13569200	0.375000
chr8	1905479	1905679	0.450000	chr18	13571200	13571400	0.470000
chr10	63031096	63031296	0.400000	chr18	13577400	13577600	0.420000
chr7	143614678	143615678	0.425000	chr18	13579200	13580200	0.435000
chr8	144935499	144935899	0.452500	chr18	13584800	13585200	0.487500
chr5	34397820	34398020	0.325000	chr18	13585800	13586000	0.335000
chr18	57209203	57209403	0.405000	chr18	13586400	13586600	0.430000
chrX	137266994	137267194	0.385000	chr18	13609200	13609400	0.450000
chr15	98436323	98436923	0.461667	chr18	13610800	13611400	0.500000
chr9	130094013	130094613	0.513333	chr18	13611800	13612400	0.583333
chr7	3456572	3457172	0.455000	chr18	13613800	13614400	0.486667
chr9	34344213	34344413	0.495000	chr18	13614800	13615000	0.530000
chr6	146876848	146877248	0.362500	chr18	13615400	13615800	0.430000
chr16	30234752	30235152	0.460000	chr18	13623400	13623800	0.535000
chr6	142302760	142302960	0.415000	chr18	13628200	13628400	0.520000
chr15	89490345	89490545	0.455000	chr18	13630200	13630400	0.510000
chr1	151422742	151423142	0.390000	chr18	136400	136800	0.487500
chr11	1500353	1500753	0.580000	chr18	13641600	13642000	0.730000
chr6	110049492	110049892	0.450000	chr18	13677400	13677800	0.470000
chr4	55246218	55246618	0.362500	chr18	13680600	13681000	0.400000
chr1	81913967	81914167	0.405000	chr18	13712800	13713000	0.450000
chr14	39211245	39211445	0.495000	chr18	13726600	13726800	0.645000
chr2	99443767	99443967	0.465000	chr18	13727200	13727400	0.560000
chr5	108986862	108987062	0.335000	chr18	13730600	13730800	0.395000
chr2	25533950	25534350	0.432500	chr18	13801000	13801400	0.627500
chr12	33273091	33273291	0.350000	chr18	13809600	13809800	0.415000
chr15	22624863	22625063	0.410000	chr18	13813400	13813600	0.485000
chrX	68393108	68393308	0.475000	chr18	13824000	13824200	0.750000
chr22	45793341	45793741	0.445000	chr18	14010000	14010400	0.472500
chr3	87894404	87894604	0.440000	chr18	14026400	14026600	0.460000
chr11	24081954	24082154	0.260000	chr18	1406000	1406200	0.315000
chr5	116328270	116328470	0.285000	chr18	1407400	1407600	0.325000
chr2	131061222	131061422	0.430000	chr18	14074400	14074600	0.440000
chr3	130738969	130739169	0.435000	chr18	14075400	14075600	0.445000
chr11	44997129	44997329	0.470000	chr18	14086600	14086800	0.535000
chr5	110533832	110534632	0.433750	chr18	14132000	14132800	0.567500
chr21	7648190	7648590	0.445000	chr18	14139600	14140000	0.377500
chr4	36926570	36926770	0.375000	chr1	81414600	81414800	0.455000
chr2	88867219	88867419	0.405000	chr18	14174800	14175000	0.640000
chr5	172102416	172103216	0.565000	chr18	14178800	14179600	0.640000
chr6	2825854	2826254	0.357500	chr18	14184800	14185200	0.402500
chr7	100298008	100298208	0.420000	chr18	14190000	14190200	0.435000
chr7	21653531	21653731	0.430000	chr18	14225400	14225600	0.460000
chr8	2374219	2374419	0.460000	chr18	14229400	14229600	0.465000
chr6	81159544	81159944	0.317500	chr18	14236400	14236800	0.470000
chr14	91922942	91923142	0.475000	chr18	14250400	14250600	0.565000
chr16	54515222	54515622	0.430000	chr18	142800	143200	0.435000
chr2	103693856	103694256	0.375000	chr18	14382200	14382600	0.490000
chr1	74892132	74892332	0.460000	chr18	14415800	14416000	0.505000
chr20	45954102	45954302	0.525000	chr18	14431200	14431400	0.695000
chr18	57655401	57655601	0.435000	chr18	14435600	14435800	0.540000
chr17	63441201	63441801	0.563333	chr18	14450400	14451000	0.748333
chr16	30303511	30304111	0.415000	chr18	14458200	14458800	0.643333
chr14	55909603	55909803	0.425000	chr18	14471400	14471600	0.520000
chr10	47696580	47696780	0.295000	chr18	14606600	14606800	0.280000
chr22	9790433	9790633	0.000000	chr18	14612600	14612800	0.365000
chr2	220498871	220499071	0.350000	chr18	14614600	14614800	0.370000
chr20	5141165	5141365	0.415000	chr1	81463200	81463400	0.425000
chr5	50344181	50344381	0.370000	chr18	1464600	1464800	0.390000
chr2	69503895	69504095	0.410000	chr1	81470400	81470600	0.415000
chr19	21824400	21824600	0.430000	chr1	81477800	81478000	0.455000
chr21	8187989	8188189	0.345000	chr18	14792000	14792200	0.370000
chr1	62724443	62724643	0.385000	chr18	149000	149200	0.400000
chr3	4033190	4033390	0.480000	chr18	14921200	14921400	0.510000
chr5	32712776	32713376	0.545000	chr18	15001400	15002000	0.671667
chr10	13050896	13051296	0.465000	chr1	81505200	81505600	0.602500
chr2	95560012	95560212	0.295000	chr18	1508800	1509000	0.415000
chr2	17497009	17497209	0.410000	chr18	1511400	1511600	0.555000
chr13	70088380	70088580	0.415000	chr18	1512000	1512200	0.435000
chr1	177442554	177442954	0.397500	chr1	8152600	8153000	0.432500
chr6	102267001	102267201	0.380000	chr18	1578600	1578800	0.520000
chr20	53267807	53268607	0.457500	chr18	158200	159000	0.723750
chr5	141563220	141563420	0.345000	chr18	1586000	1586200	0.350000
chr2	161128256	161128456	0.415000	chr18	159400	159600	0.435000
chr21	14021871	14022071	0.360000	chr18	1648800	1649000	0.405000
chr10	110438410	110438610	0.495000	chr18	1664200	1664400	0.515000
chr12	7462891	7463091	0.470000	chr1	81670400	81670600	0.505000
chr4	148322515	148322715	0.405000	chr1	8169800	8170000	0.445000
chr20	56819950	56820150	0.425000	chr1	817200	817400	0.430000
chr7	117354762	117355162	0.342500	chr1	8174400	8174800	0.402500
chr2	39096948	39097148	0.355000	chr1	81757600	81757800	0.380000
chr13	107867904	107868104	0.600000	chr1	818000	818200	0.605000
chr13	101120281	101120481	0.430000	chr1	81801200	81801400	0.540000
chr17	72186056	72186456	0.465000	chr1	81802800	81803200	0.685000
chr9	25230193	25230393	0.370000	chr1	8182400	8182600	0.400000
chr13	77778877	77779077	0.385000	chr18	1825400	1825600	0.405000
chr1	170002887	170003487	0.361667	chr1	81835000	81835600	0.405000
chr16	72428008	72428208	0.380000	chr1	8184400	8184600	0.500000
chr15	67074315	67074515	0.380000	chr1	81855200	81855400	0.475000
chr5	46918511	46918711	0.430000	chr18	1914600	1914800	0.465000
chr11	126791799	126792399	0.470000	chr1	8197600	8198200	0.553333
chr12	56411705	56411905	0.510000	chr18	2002800	2003000	0.545000
chr1	114899373	114899973	0.330000	chr18	201200	201800	0.426667
chr9	27097610	27097810	0.560000	chr1	8202200	8202400	0.585000
chr8	108345511	108345711	0.325000	chr18	2027800	2028000	0.365000
chr11	4933119	4933319	0.325000	chr1	8204400	8204600	0.410000
chr2	143685625	143685825	0.430000	chr18	2046600	2046800	0.490000
chrX	74043172	74043372	0.415000	chr18	2050200	2050400	0.445000
chr19	37907793	37907993	0.460000	chr18	2083800	2084000	0.520000
chr3	41430857	41431057	0.380000	chr18	2088400	2088600	0.455000
chr12	68482410	68482610	0.460000	chr18	2089600	2089800	0.505000
chr18	55502416	55502616	0.335000	chr18	20966400	20966600	0.330000
chr10	76662966	76663166	0.310000	chr18	20972000	20972200	0.390000
chr14	71341325	71341525	0.375000	chr18	21021000	21021200	0.385000
chr4	30110971	30111171	0.320000	chr18	21049400	21049600	0.345000
chr16	21545921	21546121	0.465000	chr18	2105000	2105200	0.555000
chr11	94101360	94101560	0.415000	chr18	21106000	21106200	0.420000
chr19	19778292	19778492	0.410000	chr18	21110800	21111000	0.525000
chr16	12307717	12308517	0.538750	chr18	21111600	21112400	0.653750
chr4	8533146	8533546	0.355000	chr18	21117800	21118200	0.402500
chrX	17407124	17407324	0.340000	chr18	21135000	21135200	0.365000
chr12	115085027	115085227	0.430000	chr18	21137200	21137400	0.440000
chr2	146502575	146503175	0.303333	chr18	21164000	21164600	0.328333
chr13	105062088	105062288	0.370000	chr18	21178000	21178200	0.470000
chrX	136125505	136125705	0.405000	chr18	21179600	21179800	0.490000
chr2	64266888	64267288	0.452500	chr18	21192000	21192400	0.465000
chr6	6743057	6743257	0.470000	chr1	8212000	8212200	0.520000
chr8	1851260	1851460	0.560000	chr18	21242200	21242400	0.785000
chr10	65310240	65310440	0.410000	chr1	8213000	8213200	0.520000
chr12	47462757	47462957	0.280000	chr18	21415600	21415800	0.460000
chr7	51302157	51302357	0.390000	chr1	82143200	82143400	0.420000
chrX	140199646	140199846	0.440000	chr18	21444600	21444800	0.505000
chr5	8327194	8327394	0.480000	chr18	21489200	21489400	0.515000
chr7	33089698	33089898	0.480000	chr18	21490000	21490200	0.540000
chr10	7584976	7585176	0.440000	chr18	21509200	21509400	0.495000
chr11	77892844	77893044	0.470000	chr18	21548800	21549000	0.475000
chr12	94741829	94742029	0.515000	chr18	21558000	21558200	0.560000
chr5	16857800	16858000	0.470000	chr18	21591800	21592000	0.515000
chr16	4993433	4993633	0.430000	chr18	21594000	21594200	0.495000
chr17	56674133	56674333	0.405000	chr18	21599200	21599400	0.525000
chr16	73138577	73139577	0.431000	chr18	21600200	21601200	0.657000
chr6	105750760	105751160	0.367500	chr18	21602200	21602600	0.485000
chr22	21946375	21946575	0.640000	chr18	21612200	21612400	0.670000
chr5	11912749	11912949	0.325000	chr18	21637600	21637800	0.350000
chr11	119462572	119462972	0.427500	chr18	21650400	21650800	0.435000
chr11	85992708	85992908	0.330000	chr18	21679000	21679200	0.385000
chr6	72554727	72555127	0.420000	chr18	21682600	21683000	0.460000
chr21	43538333	43538533	0.455000	chr18	21685600	21685800	0.505000
chr6	22875586	22875786	0.455000	chr18	21686600	21686800	0.485000
chr17	16111416	16111616	0.485000	chr18	21699600	21699800	0.535000
chr8	39917573	39917973	0.420000	chr18	21703600	21704000	0.545000
chr17	78274627	78275027	0.535000	chr18	21704600	21705000	0.737500
chr20	31469525	31469925	0.472500	chr18	21735600	21736000	0.545000
chr3	60573412	60573612	0.460000	chr18	21739800	21740000	0.465000
chr2	28855738	28856338	0.411667	chr18	21740600	21741200	0.708333
chr7	127173757	127173957	0.420000	chr18	21741600	21741800	0.675000
chr9	109280174	109280374	0.430000	chr18	21745400	21745600	0.455000
chr18	64498221	64498821	0.360000	chr18	21754000	21754600	0.451667
chr18	76782567	76782767	0.385000	chr18	21755000	21755200	0.405000
chr16	25455710	25455910	0.400000	chr18	21784600	21784800	0.490000
chr13	70004576	70004776	0.220000	chr18	21803600	21803800	0.305000
chr4	143982276	143982476	0.255000	chr18	21853200	21853400	0.355000
chr7	120399495	120399695	0.235000	chr18	21864400	21864600	0.310000
chr10	104594395	104594595	0.450000	chr1	8218800	8219000	0.480000
chr2	151304545	151304745	0.490000	chr18	21897000	21897200	0.570000
chr10	132092252	132092452	0.430000	chr18	21897800	21898000	0.495000
chrX	65397564	65397764	0.335000	chr18	21956200	21956400	0.440000
chrX	1617590	1617790	0.520000	chr18	21997600	21997800	0.525000
chr17	4202648	4202848	0.350000	chr18	22046600	22046800	0.435000
chr2	93784745	93784945	0.375000	chr18	22065400	22065600	0.520000
chr17	34212188	34212588	0.392500	chr18	22066000	22066400	0.515000
chr18	30921907	30922107	0.445000	chr18	22094000	22094200	0.545000
chr1	235528968	235529168	0.350000	chr18	22103400	22103600	0.400000
chr20	25352239	25352639	0.512500	chr18	22110400	22110800	0.515000
chr13	51507844	51508044	0.480000	chr18	22168400	22168600	0.580000
chr16	89563830	89564430	0.515000	chr18	22169400	22170000	0.663333
chr2	213185157	213185357	0.395000	chr18	22185400	22185600	0.640000
chr1	219118306	219118506	0.375000	chr18	22190800	22191000	0.435000
chr7	69532499	69532699	0.525000	chr18	22194200	22194400	0.545000
chr13	55650500	55650700	0.310000	chr18	22211800	22212000	0.455000
chrX	36689126	36689326	0.450000	chr18	22223800	22224000	0.580000
chr2	218300290	218300490	0.460000	chr18	22238200	22238400	0.505000
chr7	83203339	83203539	0.355000	chr18	2224000	2224200	0.370000
chr11	79466183	79466783	0.356667	chr1	82225600	82226200	0.385000
chr18	8107706	8107906	0.350000	chr18	22260600	22260800	0.320000
chr10	84751918	84752118	0.340000	chr1	82227800	82228000	0.395000
chr4	141545063	141545263	0.340000	chr18	22282600	22282800	0.360000
chr18	24431520	24431720	0.425000	chr18	22285600	22285800	0.440000
chr3	29024763	29024963	0.390000	chr18	22301400	22301600	0.375000
chr2	12468130	12468330	0.410000	chr18	22302200	22302400	0.435000
chr2	154351560	154351760	0.455000	chr18	22307600	22307800	0.470000
chr9	10216126	10216326	0.400000	chr18	22332600	22332800	0.450000
chr7	42929462	42929662	0.440000	chr18	22342800	22343000	0.445000
chr7	120256253	120256853	0.406667	chr18	22345000	22345600	0.426667
chr14	43108920	43109120	0.270000	chr18	22346600	22346800	0.460000
chr1	179552202	179552402	0.470000	chr18	22348200	22348400	0.630000
chr7	32066371	32066571	0.295000	chr18	22378800	22379000	0.475000
chr21	18706598	18706798	0.385000	chr18	22385800	22386000	0.415000
chr1	231297779	231298179	0.410000	chr18	22391600	22392000	0.432500
chr8	111676455	111676655	0.355000	chr18	22393200	22393400	0.380000
chrX	110893008	110893208	0.395000	chr18	22408200	22408400	0.470000
chr6	85303789	85303989	0.360000	chr1	82243600	82243800	0.390000
chr18	2998026	2998226	0.490000	chr18	22452200	22452400	0.550000
chr1	63815974	63816174	0.455000	chr18	22466200	22466400	0.480000
chr7	88459538	88459738	0.380000	chr18	22466800	22467000	0.545000
chr7	54566453	54566653	0.380000	chr18	22468000	22468200	0.395000
chr7	66814603	66815203	0.431667	chr1	8224800	8225400	0.470000
chr2	89144679	89144879	0.450000	chr18	22536600	22536800	0.545000
chr7	138782222	138782422	0.445000	chr18	22557200	22557400	0.495000
chr2	231417365	231417965	0.471667	chr18	22559400	22560000	0.646667
chrX	8672047	8672247	0.415000	chr18	22563200	22563400	0.450000
chr1	201626657	201626857	0.495000	chr18	22667200	22667400	0.520000
chr20	19384875	19385275	0.342500	chr18	22668000	22668400	0.412500
chr18	53550112	53550312	0.405000	chr18	22704400	22704600	0.410000
chr12	84563770	84564170	0.302500	chr18	22799000	22799400	0.360000
chr19	37031139	37031339	0.365000	chr18	22872200	22872400	0.460000
chr2	143628646	143628846	0.380000	chr18	22873200	22873400	0.375000
chr1	117624413	117624613	0.430000	chr18	22929600	22929800	0.455000
chr12	97663998	97664198	0.400000	chr18	22930200	22930400	0.430000
chr1	114932945	114933545	0.506667	chr18	22933200	22933800	0.676667
chr16	20946489	20946689	0.420000	chr18	22934600	22934800	0.500000
chr2	117845628	117845828	0.300000	chr18	22938800	22939000	0.350000
chr4	106584353	106584953	0.380000	chr18	22939400	22940000	0.408333
chr12	110386777	110386977	0.420000	chr18	22961200	22961400	0.465000
chr20	40556574	40556774	0.345000	chr18	22975600	22975800	0.355000
chr1	44298431	44298631	0.260000	chr18	22981400	22981600	0.315000
chr7	80751014	80751614	0.358333	chr18	2302600	2303200	0.435000
chr14	92424553	92424753	0.445000	chr18	23037000	23037200	0.450000
chr18	25901114	25901314	0.475000	chr18	23044000	23044200	0.490000
chr12	72166717	72166917	0.420000	chr18	23049800	23050000	0.445000
chr3	181161743	181161943	0.520000	chr18	23054000	23054200	0.525000
chr4	20080104	20080304	0.480000	chr18	23068000	23068200	0.535000
chr2	230794023	230794823	0.435000	chr18	23069000	23069800	0.491250
chr20	56870678	56870878	0.530000	chr18	23071400	23071600	0.535000
chr2	11356351	11356751	0.445000	chr18	23077800	23078200	0.537500
chr11	7689593	7689993	0.415000	chr18	23078600	23079000	0.455000
chr1	41193136	41193336	0.325000	chr18	23091400	23091600	0.345000
chr18	17520870	17521270	0.390000	chr18	23101800	23102200	0.432500
chr18	31542881	31543481	0.420000	chr18	23114200	23114800	0.423333
chr2	103989839	103990039	0.340000	chr18	23126400	23126600	0.465000
chr15	19326079	19326279	0.375000	chr18	23131800	23132000	0.425000
chr16	81698597	81698997	0.427500	chr18	23134400	23134800	0.492500
chr19	33723871	33724271	0.625000	chr18	23135400	23135800	0.772500
chr1	4115705	4116305	0.471667	chr18	23136200	23136800	0.718333
chr5	63284661	63284861	0.440000	chr18	23137400	23137600	0.475000
chr2	152941919	152942119	0.405000	chr18	23138600	23138800	0.505000
chr7	97077754	97077954	0.480000	chr18	23140800	23141000	0.495000
chr5	62744677	62744877	0.500000	chr18	23141800	23142000	0.535000
chr19	4071277	4071477	0.445000	chr18	23143000	23143200	0.480000
chr1	74429570	74430170	0.428333	chr18	23143600	23144200	0.606667
chr8	24158766	24158966	0.390000	chr18	23145800	23146000	0.395000
chr5	25783768	25783968	0.440000	chr18	23151600	23151800	0.550000
chr10	81047694	81047894	0.380000	chr18	23180600	23180800	0.430000
chr6	43607106	43607306	0.525000	chr18	23192400	23192600	0.610000
chr3	40587696	40588096	0.467500	chr18	23200800	23201200	0.475000
chr1	63146370	63146570	0.435000	chr18	23207400	23207600	0.515000
chr16	56609717	56609917	0.445000	chr18	23228200	23228400	0.450000
chr22	24791675	24791875	0.465000	chr18	23228800	23229000	0.480000
chr5	44045198	44045398	0.375000	chr18	23229600	23229800	0.370000
chr1	222974806	222975406	0.416667	chr18	23231400	23232000	0.481667
chr3	134028716	134028916	0.565000	chr18	23237800	23238000	0.650000
chr21	29231853	29232053	0.480000	chr18	23243200	23243400	0.525000
chr17	70149273	70149473	0.445000	chr18	23244000	23244200	0.455000
chr6	153631668	153631868	0.395000	chr18	23251400	23251600	0.445000
chrX	34913793	34914393	0.355000	chr18	2325600	2326200	0.405000
chr2	224140281	224140481	0.480000	chr18	23258400	23258600	0.520000
chr9	27691697	27692697	0.418000	chr18	23259600	23260600	0.562000
chr8	34457151	34457351	0.360000	chr18	23265800	23266000	0.370000
chr10	119916765	119916965	0.375000	chr18	23269200	23269400	0.485000
chr9	89904142	89904342	0.460000	chr18	23307000	23307200	0.525000
chr22	44501803	44502003	0.440000	chr18	23308000	23308200	0.550000
chr2	74778101	74778501	0.517500	chr18	23312600	23313000	0.520000
chrX	144178749	144178949	0.390000	chr18	23318000	23318200	0.395000
chr4	4846299	4846499	0.460000	chr18	23354800	23355000	0.470000
chr2	176631037	176631237	0.430000	chr18	23355400	23355600	0.445000
chr22	33580406	33580606	0.435000	chr18	23359000	23359200	0.525000
chrY	14819760	14819960	0.380000	chr18	2337600	2337800	0.440000
chr7	55021338	55021538	0.370000	chr18	23377800	23378000	0.375000
chr2	1784529	1784729	0.470000	chr18	23379000	23379200	0.490000
chr6	22711475	22711875	0.480000	chr18	23380200	23380600	0.542500
chr15	45305740	45305940	0.370000	chr18	23381000	23381200	0.400000
chr1	124332815	124333015	0.400000	chr18	23398000	23398200	0.470000
chr15	46377759	46378159	0.400000	chr18	23406200	23406600	0.442500
chr2	108594688	108594888	0.340000	chr18	23411800	23412000	0.355000
chr13	90902146	90902346	0.400000	chr18	23416400	23416600	0.465000
chr3	133801525	133801925	0.430000	chr18	23422800	23423200	0.495000
chr2	5200957	5201357	0.417500	chr18	23433400	23433800	0.450000
chr5	20971900	20972300	0.467500	chr18	23437800	23438200	0.545000
chr5	126250335	126250535	0.520000	chr18	23438600	23438800	0.525000
chr5	63604588	63604788	0.330000	chr18	23444800	23445000	0.375000
chr3	185911225	185912425	0.458333	chr18	23453000	23454200	0.565000
chr17	51401137	51401337	0.465000	chr18	23455000	23455200	0.470000
chr9	126963130	126963330	0.415000	chr18	23461000	23461200	0.430000
chr8	9578407	9578607	0.310000	chr18	23480000	23480200	0.350000
chrX	75695970	75696170	0.430000	chr18	23488000	23488200	0.445000
chr9	31782548	31782748	0.355000	chr18	23498200	23498400	0.370000
chr11	111867035	111867835	0.375000	chr18	23499000	23499800	0.472500
chr7	112827890	112828290	0.407500	chr18	23503200	23503600	0.775000
chr1	145943222	145943422	0.455000	chr18	23504000	23504200	0.490000
chrX	69696852	69697052	0.300000	chr18	23504800	23505000	0.405000
chr17	18609987	18610187	0.435000	chr18	23505600	23505800	0.545000
chr10	106126408	106127008	0.348333	chr18	23512400	23513000	0.403333
chr1	100401523	100401923	0.405000	chr18	23515000	23515400	0.512500
chr15	62466366	62466566	0.545000	chr18	23516000	23516200	0.550000
chr18	73688131	73688331	0.425000	chr18	23519800	23520000	0.500000
chr9	89805155	89805355	0.380000	chr18	23523800	23524000	0.405000
chr4	63471787	63472187	0.417500	chr18	23528600	23529000	0.527500
chr4	47718865	47719665	0.388750	chr18	23529800	23530600	0.427500
chr12	40242557	40242757	0.400000	chr18	23539400	23539600	0.445000
chr9	80828867	80829067	0.305000	chr18	23540400	23540600	0.355000
chr1	48911950	48912550	0.426667	chr18	23541000	23541600	0.475000
chr6	128854782	128854982	0.325000	chr18	23563800	23564000	0.330000
chr8	955461	955661	0.480000	chr18	23571000	23571200	0.490000
chr2	164093119	164093519	0.377500	chr18	23574000	23574400	0.457500
chr1	168319114	168319314	0.330000	chr18	23579400	23579600	0.335000
chr7	28673198	28673398	0.440000	chr18	23584800	23585000	0.525000
chr6	87961333	87961733	0.477500	chr18	23585400	23585800	0.495000
chr11	93821069	93821669	0.456667	chr18	23586400	23587000	0.685000
chr3	120331870	120332070	0.375000	chr18	23593800	23594000	0.395000
chrX	118380318	118380518	0.380000	chr18	23595800	23596000	0.400000
chr17	23567630	23567830	0.415000	chr18	23596400	23596600	0.430000
chr2	238849857	238850057	0.400000	chr18	23597000	23597200	0.425000
chr5	52792316	52793116	0.372500	chr18	23618800	23619600	0.607500
chr10	61057484	61057684	0.370000	chr18	23622400	23622600	0.405000
chr4	132271352	132271552	0.395000	chr18	23656200	23656400	0.415000
chr10	77617265	77617865	0.453333	chr18	23662400	23663000	0.763333
chr15	78214941	78215541	0.491667	chr18	23689400	23690000	0.760000
chr5	12788249	12788449	0.330000	chr18	23703200	23703400	0.420000
chr1	183291784	183291984	0.470000	chr18	23704000	23704200	0.515000
chr11	113181783	113181983	0.400000	chr18	23710200	23710400	0.455000
chr1	225966564	225966764	0.420000	chr18	23712400	23712600	0.445000
chr16	52934987	52935187	0.485000	chr18	23719800	23720000	0.500000
chr14	57863759	57863959	0.405000	chr18	23735000	23735200	0.460000
chr15	18449183	18449783	0.371667	chr18	23740200	23740800	0.401667
chr1	106660097	106660497	0.450000	chr18	23810400	23810800	0.475000
chr15	76455975	76456175	0.370000	chr18	23826000	23826200	0.515000
chr8	82329639	82329839	0.400000	chr18	23828600	23828800	0.435000
chr2	127323453	127323653	0.475000	chr18	23833000	23833200	0.445000
chr17	65921268	65921468	0.355000	chr18	23835600	23835800	0.415000
chr14	34400546	34400946	0.352500	chr18	23837600	23838000	0.362500
chr13	54277536	54277736	0.415000	chr18	23860000	23860200	0.425000
chr1	119979953	119980153	0.435000	chr18	23862200	23862400	0.440000
chr5	167818596	167818796	0.445000	chr18	23863000	23863200	0.480000
chr20	7345397	7345597	0.385000	chr18	23864800	23865000	0.440000
chr7	3700060	3700260	0.340000	chr18	23870800	23871000	0.370000
chr12	124064068	124064268	0.555000	chr18	23871400	23871600	0.560000
chr6	163020430	163020630	0.490000	chr18	23872800	23873000	0.600000
chr5	117224500	117224700	0.315000	chr18	23885800	23886000	0.330000
chr2	99813138	99813338	0.460000	chr18	23918600	23918800	0.495000
chr5	119455617	119455817	0.380000	chr18	23919200	23919400	0.415000
chr10	125312453	125312653	0.340000	chr18	23929600	23929800	0.455000
chr1	102308758	102308958	0.390000	chr18	23938400	23938600	0.435000
chr2	169619730	169619930	0.340000	chr18	23943200	23943400	0.430000
chr12	113281747	113281947	0.480000	chr18	23964600	23964800	0.585000
chr18	17533358	17533558	0.425000	chr18	23967400	23967600	0.540000
chr2	186508497	186508697	0.405000	chr18	23970600	23970800	0.430000
chr12	66919267	66919467	0.440000	chr18	23972400	23972600	0.445000
chr11	11917491	11917691	0.415000	chr18	23978200	23978400	0.465000
chr17	11328662	11329062	0.432500	chr18	23992600	23993000	0.497500
chr12	69154672	69154872	0.455000	chr18	23994600	23994800	0.475000
chr19	9527837	9528037	0.380000	chr18	24000600	24000800	0.475000
chr2	116583985	116584185	0.410000	chr18	24001600	24001800	0.415000
chr5	44911697	44912297	0.415000	chr18	24009800	24010400	0.445000
chr1	149887263	149887463	0.455000	chr18	24010800	24011000	0.530000
chrX	15120799	15120999	0.380000	chr18	24011600	24011800	0.350000
chr6	11706349	11706749	0.430000	chr18	24014200	24014600	0.720000
chrX	52562797	52563197	0.582500	chr18	24015200	24015600	0.630000
chr7	140778803	140779003	0.385000	chr18	24016800	24017000	0.390000
chr3	103298248	103298648	0.427500	chr18	24019600	24020000	0.447500
chr12	35682240	35682440	0.405000	chr18	24027200	24027400	0.475000
chr7	157760729	157760929	0.375000	chr18	24039800	24040000	0.430000
chrY	1259962	1260162	0.520000	chr18	24076200	24076400	0.545000
chr3	76654391	76654591	0.380000	chr18	24081000	24081200	0.390000
chr1	247267295	247267495	0.340000	chr18	24115800	24116000	0.395000
chr11	95954216	95954416	0.330000	chr18	24119200	24119400	0.390000
chr7	27725777	27726377	0.400000	chr18	24138400	24139000	0.471667
chr1	67392726	67393326	0.461667	chr18	24176800	24177400	0.478333
chr5	92429813	92430013	0.385000	chr18	24201000	24201200	0.425000
chr20	15775428	15775628	0.420000	chr18	24248400	24248600	0.435000
chr2	174627497	174628097	0.483333	chr18	24271600	24272200	0.766667
chrX	139437328	139437528	0.425000	chr18	24273800	24274000	0.470000
chr12	30792195	30792595	0.405000	chr18	24274800	24275200	0.450000
chr2	102501957	102502357	0.425000	chr18	24319800	24320200	0.427500
chr3	124279722	124279922	0.505000	chr18	24333200	24333400	0.515000
chr6	72787450	72787850	0.412500	chr18	24359800	24360200	0.447500
chr14	33818125	33818325	0.355000	chr18	24369600	24369800	0.500000
chr8	26038943	26039343	0.420000	chr18	24381200	24381600	0.445000
chrX	33025442	33025642	0.355000	chr18	24386800	24387000	0.425000
chr9	30918544	30918744	0.330000	chr18	24395200	24395400	0.375000
chr4	10592850	10593050	0.510000	chr18	24397200	24397400	0.515000
chr10	86026298	86026698	0.412500	chr18	24397800	24398200	0.687500
chr15	100038205	100038405	0.385000	chr18	24405400	24405600	0.475000
chr9	3634151	3634351	0.385000	chr18	24412600	24412800	0.495000
chr4	136686228	136686428	0.365000	chr18	24417600	24417800	0.440000
chr6	158668618	158668818	0.505000	chr18	24426600	24426800	0.780000
chr7	48625878	48626078	0.365000	chr18	24427600	24427800	0.450000
chr7	67437993	67438193	0.405000	chr18	24432800	24433000	0.420000
chr17	58969809	58970009	0.380000	chr18	24444000	24444200	0.465000
chr8	85289813	85290013	0.405000	chr18	24465600	24465800	0.435000
chr1	186356685	186356885	0.425000	chr18	24487800	24488000	0.425000
chr3	86518467	86518667	0.305000	chr18	2448800	2449000	0.340000
chr5	7905472	7905672	0.340000	chr18	24489000	24489200	0.350000
chr12	22395298	22395498	0.395000	chr18	24490600	24490800	0.450000
chr1	230318276	230318476	0.460000	chr18	24492000	24492200	0.505000
chr5	65216065	65216465	0.365000	chr18	24494600	24495000	0.387500
chr3	91010224	91010624	0.392500	chr18	24514400	24514800	0.427500
chr10	23202533	23202733	0.405000	chr18	24530800	24531000	0.410000
chr6	97425193	97425393	0.345000	chr18	24538400	24538600	0.400000
chrY	2473404	2473604	0.530000	chr18	24614000	24614200	0.545000
chr13	26511018	26511218	0.515000	chr18	24631800	24632000	0.645000
chr4	61719493	61719693	0.410000	chr18	24632400	24632600	0.485000
chr2	89860307	89860507	0.395000	chr18	24642400	24642600	0.425000
chr11	11045881	11046081	0.480000	chr18	24660200	24660400	0.555000
chrY	14059682	14059882	0.380000	chr18	24661200	24661400	0.420000
chr6	160019495	160019695	0.340000	chr1	82467000	82467200	0.345000
chr1	154005387	154005587	0.495000	chr18	24684000	24684200	0.515000
chrX	93268093	93268293	0.420000	chr18	2471600	2471800	0.490000
chr18	17576115	17576315	0.400000	chr18	24726800	24727000	0.440000
chr9	107807917	107808117	0.405000	chr18	24734200	24734400	0.500000
chr1	185696341	185696541	0.465000	chr18	24846200	24846400	0.485000
chr22	16008275	16008475	0.360000	chr18	24878400	24878600	0.370000
chr11	131619380	131619580	0.395000	chr18	24923200	24923400	0.400000
chr13	76678151	76678351	0.445000	chr18	24936800	24937000	0.475000
chr7	92186309	92186509	0.415000	chr18	24964400	24964600	0.430000
chr11	121354798	121354998	0.430000	chr18	25058600	25058800	0.545000
chr2	136093859	136094059	0.420000	chr18	25097800	25098000	0.470000
chr10	17269707	17269907	0.320000	chr18	25102800	25103000	0.405000
chr8	34325078	34325278	0.360000	chr18	25103600	25103800	0.435000
chr7	131476914	131477114	0.340000	chr18	25146600	25146800	0.400000
chr12	50480604	50481004	0.450000	chr18	2516200	2516600	0.477500
chr10	24714052	24715052	0.407000	chr18	25164600	25165600	0.432000
chr17	28315972	28316172	0.385000	chr18	2518800	2519000	0.440000
chr5	177876689	177876889	0.415000	chr18	25189400	25189600	0.460000
chr10	27624376	27624776	0.485000	chr18	25223200	25223600	0.487500
chr4	168680206	168680406	0.515000	chr18	25225200	25225400	0.530000
chr19	20816259	20816459	0.410000	chr18	25229200	25229400	0.450000
chr21	11561442	11561642	0.385000	chr18	25231000	25231200	0.515000
chr7	140151239	140151439	0.380000	chr18	25234000	25234200	0.395000
chr6	23604635	23604835	0.220000	chr18	25235800	25236000	0.355000
chr2	39123182	39123382	0.370000	chr18	25239200	25239400	0.380000
chr18	23447148	23447748	0.420000	chr18	25239800	25240400	0.425000
chr16	36515022	36515422	0.412500	chr18	25244000	25244400	0.477500
chr1	210683111	210683311	0.440000	chr18	2525000	2525200	0.450000
chr7	45835067	45835267	0.510000	chr18	25280000	25280200	0.520000
chr5	16899295	16899495	0.485000	chr18	25282400	25282600	0.535000
chr1	215923251	215923451	0.435000	chr18	25299000	25299200	0.440000
chrX	152195308	152195508	0.320000	chr18	25299600	25299800	0.355000
chr14	34040496	34040696	0.355000	chr18	25310000	25310200	0.380000
chr4	161091483	161091683	0.305000	chr18	25313400	25313600	0.415000
chr15	74722192	74723192	0.553000	chr18	25349200	25350200	0.691000
chr9	137973674	137973874	0.515000	chr18	25350800	25351000	0.570000
chr5	9880566	9880966	0.455000	chr18	25352000	25352400	0.712500
chr4	13289677	13289877	0.305000	chr18	25468200	25468400	0.325000
chr8	58708352	58708552	0.285000	chr18	2547600	2547800	0.310000
chr6	137516928	137517128	0.375000	chr18	25503800	25504000	0.425000
chrX	8432650	8433050	0.380000	chr18	25505400	25505800	0.395000
chr16	38812531	38812731	0.000000	chr18	25518800	25519000	0.350000
chr1	166753009	166753209	0.330000	chr18	255200	255400	0.360000
chr12	31412430	31412830	0.445000	chr18	25533200	25533600	0.455000
chr18	32066184	32066784	0.413333	chr18	25544600	25545200	0.415000
chr8	85369751	85369951	0.370000	chr1	82555600	82555800	0.440000
chr2	198027783	198027983	0.440000	chr18	25562000	25562200	0.495000
chr16	43535919	43536119	0.000000	chr18	25599600	25599800	0.340000
chr3	92550801	92551001	0.395000	chr18	25647000	25647200	0.445000
chr22	29593771	29593971	0.395000	chr18	2568600	2568800	0.490000
chr4	90126477	90127077	0.425000	chr18	2569400	2570000	0.511667
chr21	37494808	37495208	0.402500	chr18	2570600	2571000	0.472500
chr18	25203314	25203514	0.460000	chr18	2571400	2571600	0.625000
chr14	26548003	26549003	0.309000	chr18	2572200	2573200	0.394000
chr6	138580378	138580578	0.485000	chr18	25724200	25724400	0.495000
chr6	115255099	115255299	0.385000	chr18	25725200	25725400	0.425000
chr10	82425932	82426132	0.435000	chr18	25727400	25727600	0.475000
chr2	112590572	112590772	0.475000	chr18	25832200	25832400	0.500000
chr13	64844717	64845317	0.316667	chr18	2589400	2590000	0.301667
chr5	130099667	130099867	0.385000	chr18	25896200	25896400	0.450000
chr6	87803209	87803409	0.400000	chr18	25916000	25916200	0.415000
chr19	38675161	38675361	0.460000	chr18	25921600	25921800	0.520000
chr7	38007705	38007905	0.290000	chr18	2594200	2594400	0.360000
chr6	63115658	63115858	0.415000	chr18	25954200	25954400	0.585000
chr10	69713065	69713265	0.430000	chr18	25974800	25975000	0.435000
chr20	17195925	17196125	0.435000	chr18	25976200	25976400	0.455000
chr5	28286963	28287163	0.435000	chr18	25976800	25977000	0.535000
chr10	32712648	32712848	0.395000	chr18	2597800	2598000	0.475000
chr2	13523765	13523965	0.335000	chr18	25987000	25987200	0.380000
chr4	49533424	49533624	0.370000	chr18	25989800	25990000	0.410000
chr1	59989877	59990277	0.390000	chr18	25990400	25990800	0.460000
chr12	129447180	129447380	0.355000	chr18	25998600	25998800	0.430000
chr7	126229063	126229263	0.355000	chr18	26002600	26002800	0.400000
chr2	241092737	241092937	0.545000	chr18	26005000	26005200	0.550000
chr3	155636004	155636204	0.435000	chr18	26022600	26022800	0.450000
chr2	153165552	153165752	0.370000	chr18	26052600	26052800	0.435000
chr3	79481057	79481257	0.340000	chr18	2605800	2606000	0.300000
chr1	76496287	76496487	0.435000	chr18	26059400	26059600	0.450000
chr16	65131796	65131996	0.330000	chr18	2606400	2606600	0.340000
chr1	79069555	79069755	0.295000	chr18	26074400	26074600	0.325000
chr17	5376230	5376430	0.395000	chr18	26088600	26088800	0.425000
chr10	110789311	110789511	0.380000	chr18	26089400	26089600	0.350000
chr2	236603209	236604609	0.526429	chr18	26090000	26091400	0.658571
chr14	49877336	49877536	0.495000	chr18	26091800	26092000	0.510000
chr13	99306608	99306808	0.345000	chr18	26103600	26103800	0.450000
chr2	241683677	241684477	0.423750	chr18	26133600	26134400	0.543750
chr10	115798505	115798705	0.425000	chr18	26167600	26167800	0.460000
chr9	27655277	27655477	0.525000	chr18	26171200	26171400	0.555000
chr5	119267187	119267387	0.380000	chr18	26175600	26175800	0.405000
chr4	4723224	4723424	0.470000	chr18	26190600	26190800	0.515000
chr10	26272172	26272572	0.390000	chr18	26215600	26216000	0.425000
chr8	110083321	110083721	0.552500	chr18	26226200	26226600	0.660000
chr3	149078175	149079175	0.441000	chr18	26227000	26228000	0.500000
chrX	68338040	68338640	0.340000	chr18	26228600	26229200	0.396667
chr2	126425778	126425978	0.355000	chr18	26230400	26230600	0.450000
chr3	28929934	28930134	0.490000	chr18	26233400	26233600	0.500000
chr4	11170017	11170217	0.395000	chr18	26234400	26234600	0.435000
chr12	96877321	96877521	0.370000	chr18	26255000	26255200	0.380000
chr5	96393585	96393785	0.430000	chr18	26255800	26256000	0.445000
chr7	159165100	159165300	0.325000	chr18	26267400	26267600	0.390000
chr6	8145788	8145988	0.440000	chr18	2628000	2628200	0.450000
chr6	101459435	101459635	0.345000	chr18	26297400	26297600	0.410000
chrX	65781290	65781690	0.345000	chr18	26307200	26307600	0.302500
chr15	19059739	19059939	0.355000	chr18	26323400	26323600	0.450000
chr15	10414297	10414497	0.000000	chr18	26337200	26337400	0.365000
chr11	104920629	104921029	0.395000	chr18	2635600	2636000	0.425000
chr7	12573405	12573605	0.315000	chr18	26362800	26363000	0.285000
chr1	897182	897382	0.495000	chr18	26363400	26363600	0.540000
chr9	25399513	25400113	0.418333	chr18	2636400	2637000	0.431667
chr7	59550105	59550305	0.390000	chr18	2637400	2637600	0.455000
chr22	15311211	15311411	0.330000	chr18	26383800	26384000	0.395000
chr19	28505368	28505768	0.445000	chr18	26402800	26403200	0.480000
chr3	49779652	49780052	0.440000	chr18	26405400	26405800	0.542500
chr19	56996265	56996665	0.525000	chr18	26406800	26407200	0.540000
chr7	21902821	21903021	0.420000	chr18	2641000	2641200	0.425000
chr21	1355433	1355833	0.000000	chr18	2641600	2642000	0.385000
chr6	128916527	128916727	0.405000	chr18	26417400	26417600	0.520000
chr6	24492059	24492259	0.450000	chr18	26439200	26439400	0.480000
chr3	81655959	81656159	0.370000	chr18	2644600	2644800	0.360000
chr18	21933139	21933339	0.510000	chr18	26458000	26458200	0.630000
chr18	74398517	74398717	0.485000	chr18	26458600	26458800	0.510000
chr7	62125758	62125958	0.385000	chr18	26460800	26461000	0.430000
chrY	16277206	16277806	0.438333	chr18	2646400	2647000	0.485000
chr14	90879723	90879923	0.480000	chr18	26469000	26469200	0.485000
chr2	27677511	27677711	0.335000	chr18	26488600	26488800	0.355000
chrX	56082670	56082870	0.335000	chr18	26510400	26510600	0.400000
chr15	56578769	56578969	0.370000	chr18	26511600	26511800	0.395000
chr9	60380333	60380533	0.000000	chr18	26521600	26521800	0.385000
chr14	16699825	16700025	0.360000	chr18	2653600	2653800	0.450000
chr4	146695109	146695909	0.386250	chr18	2654400	2655200	0.455000
chr13	30982237	30982437	0.495000	chr18	26547800	26548000	0.645000
chr9	65460900	65461100	0.590000	chr18	26548400	26548600	0.735000
chr12	52469523	52470723	0.496667	chr18	26549000	26550200	0.704167
chr11	47329732	47331132	0.550000	chr18	2655600	2657000	0.675714
chr21	24451086	24451286	0.400000	chr18	26575200	26575400	0.535000
chr2	56266381	56266581	0.320000	chr18	2658200	2658400	0.345000
chr7	16348247	16348447	0.430000	chr18	2659400	2659600	0.435000
chr17	21967031	21967231	0.380000	chr18	26621600	26621800	0.425000
chr21	18388791	18388991	0.365000	chr18	26623400	26623600	0.455000
chr3	12343434	12343634	0.400000	chr1	82663000	82663200	0.465000
chrX	55132225	55132425	0.430000	chr18	26630600	26630800	0.435000
chr11	60142585	60142785	0.360000	chr18	26642600	26642800	0.370000
chr14	78928558	78928758	0.400000	chr18	26649200	26649400	0.430000
chr2	171613132	171613332	0.470000	chr18	26649800	26650000	0.495000
chr19	36228301	36228501	0.440000	chr18	26657000	26657200	0.770000
chr21	9976408	9976608	0.365000	chr18	26660600	26660800	0.435000
chr11	58714809	58715009	0.330000	chr18	26663000	26663200	0.365000
chr4	151220062	151220462	0.335000	chr18	26696800	26697200	0.390000
chr12	13593227	13593427	0.395000	chr18	26700400	26700600	0.455000
chr10	21219702	21219902	0.280000	chr18	26702200	26702400	0.495000
chr16	82472713	82472913	0.385000	chr18	26703600	26703800	0.510000
chr5	116490847	116491047	0.380000	chr18	26707200	26707400	0.385000
chr6	122609455	122609855	0.347500	chr18	26708800	26709200	0.375000
chr5	76414365	76414565	0.375000	chr18	26710600	26710800	0.435000
chr8	99736599	99736799	0.325000	chr18	26711800	26712000	0.280000
chrX	16541286	16541486	0.360000	chr18	26714800	26715000	0.455000
chr5	171757992	171758192	0.415000	chr18	26720000	26720200	0.440000
chr3	25483746	25484146	0.327500	chr18	26724000	26724400	0.372500
chr4	113317375	113317575	0.400000	chr18	26746400	26746600	0.435000
chr10	112408628	112408828	0.400000	chr18	26752400	26752600	0.430000
chr8	19311838	19313238	0.467143	chr18	267600	269000	0.587143
chr2	36941066	36941266	0.410000	chr18	26771600	26771800	0.470000
chr8	51883043	51883243	0.445000	chr1	826800	827000	0.595000
chr10	8315469	8315669	0.325000	chr18	26809400	26809600	0.410000
chr3	189505880	189506080	0.385000	chr18	26813200	26813400	0.420000
chr15	90767071	90767271	0.295000	chr18	2682200	2682400	0.390000
chr5	172400553	172400753	0.445000	chr18	2689800	2690000	0.470000
chr17	35362987	35363187	0.395000	chr18	27021600	27021800	0.410000
chr3	9993659	9993859	0.310000	chr18	27024000	27024200	0.400000
chr6	45094778	45095578	0.340000	chr1	82704400	82705200	0.335000
chr9	60328258	60328458	0.000000	chr1	82710200	82710400	0.295000
chr1	23256215	23256415	0.460000	chr18	272000	272200	0.485000
chr11	717615	717815	0.550000	chr1	827400	827600	0.680000
chr10	96676355	96676755	0.447500	chr18	27462000	27462400	0.475000
chr9	77683554	77683754	0.465000	chr18	27476600	27476800	0.500000
chr6	153209867	153210067	0.290000	chr18	27517600	27517800	0.355000
chr7	43851572	43851772	0.440000	chr18	275600	275800	0.525000
chr5	12561840	12562040	0.335000	chr18	27605400	27605600	0.440000
chr16	33399022	33399222	0.000000	chr18	2766400	2766600	0.380000
chr1	218708611	218708811	0.390000	chr18	2776800	2777000	0.455000
chr1	124840007	124840207	0.415000	chr1	82795600	82795800	0.460000
chr18	59543448	59543648	0.525000	chr1	828000	828200	0.530000
chr12	114178886	114179086	0.405000	chr18	2808600	2808800	0.450000
chr22	50259972	50260772	0.657500	chr18	28175400	28176200	0.702500
chr3	79045358	79046758	0.368571	chr18	28176800	28178200	0.761429
chr6	101830994	101831194	0.320000	chr18	28204200	28204400	0.395000
chr8	71954225	71954425	0.425000	chr18	28209000	28209200	0.535000
chr11	111441385	111441585	0.470000	chr18	2821800	2822000	0.495000
chr15	10727019	10727219	0.000000	chr18	28329200	28329400	0.335000
chrX	115080767	115080967	0.380000	chr18	28332600	28332800	0.385000
chr11	100544564	100544764	0.345000	chr18	28334600	28334800	0.390000
chr12	93563760	93563960	0.505000	chr1	8283400	8283600	0.525000
chr20	58130350	58130550	0.445000	chr18	2835800	2836000	0.455000
chr13	72980006	72980206	0.355000	chr18	28577000	28577200	0.395000
chr10	45709996	45710196	0.355000	chr18	28581600	28581800	0.395000
chr2	4826293	4826493	0.345000	chr1	828600	828800	0.375000
chr13	79279955	79280355	0.477500	chr18	2867400	2867800	0.480000
chr22	46869096	46869296	0.465000	chr18	2875600	2875800	0.500000
chr11	102705312	102705512	0.440000	chr18	28777800	28778000	0.450000
chr2	150759361	150759561	0.305000	chr1	82879800	82880000	0.345000
chr15	30611231	30611631	0.582500	chr18	2880400	2880800	0.667500
chr7	153839453	153839653	0.530000	chr18	2882000	2882200	0.540000
chrX	46256824	46257224	0.420000	chr18	2883400	2883800	0.545000
chr8	115192149	115192349	0.335000	chr18	2888200	2888400	0.370000
chrY	14784870	14785270	0.377500	chr18	2889800	2890200	0.407500
chr3	135148575	135148975	0.417500	chr18	289000	289400	0.425000
chr7	101292820	101293020	0.445000	chr18	28905600	28905800	0.450000
chr22	25339553	25339753	0.465000	chr18	2891000	2891200	0.555000
chr11	86201126	86201326	0.425000	chr18	2891800	2892000	0.450000
chr3	111766051	111766451	0.445000	chr18	2894200	2894600	0.537500
chr3	127326971	127327171	0.505000	chr18	2898400	2898600	0.545000
chr5	107789652	107789852	0.400000	chr18	29005000	29005200	0.425000
chr3	82185526	82185726	0.285000	chr18	29019600	29019800	0.340000
chr21	37334606	37335006	0.467500	chr18	2903000	2903400	0.470000
chr3	140384402	140385202	0.443750	chr18	2906000	2906800	0.706250
chr5	170803342	170803942	0.441667	chr18	2907200	2907800	0.568333
chrX	83778014	83778214	0.360000	chr18	29088000	29088200	0.440000
chr2	19674146	19674346	0.405000	chr18	29096400	29096600	0.410000
chr13	5985962	5986162	0.000000	chr18	29146200	29146400	0.425000
chr1	112220839	112221039	0.260000	chr18	29148200	29148400	0.350000
chr12	13134623	13134823	0.390000	chr18	29153200	29153400	0.495000
chr1	10307467	10307667	0.470000	chr18	2917400	2917600	0.500000
chr18	78566344	78566544	0.375000	chr18	29186000	29186200	0.385000
chr10	22667687	22667887	0.320000	chr18	29250400	29250600	0.420000
chr9	100734844	100735244	0.352500	chr18	2932200	2932600	0.355000
chrY	9959515	9959715	0.340000	chr18	29384000	29384200	0.295000
chr6	32993467	32993667	0.350000	chr18	29457600	29457800	0.415000
chr11	37970634	37970834	0.420000	chr18	2948200	2948400	0.465000
chr21	26292754	26292954	0.330000	chr18	2959000	2959200	0.395000
chr7	150537148	150537348	0.405000	chr18	2960400	2960600	0.370000
chr1	94943255	94943455	0.375000	chr18	2961800	2962000	0.525000
chr9	114333640	114334040	0.450000	chr18	2963000	2963400	0.427500
chr13	80079486	80079686	0.325000	chr18	2964600	2964800	0.380000
chr6	39831428	39831628	0.450000	chr18	2968600	2968800	0.470000
chr2	176876215	176878015	0.340556	chr18	2969800	2971600	0.441111
chr6	56574920	56575520	0.391667	chr18	2972000	2972600	0.420000
chr5	23552883	23553283	0.382500	chr18	2976200	2976600	0.405000
chr2	18199188	18200188	0.444000	chr18	2979800	2980800	0.459000
chr2	25503158	25503358	0.430000	chr18	298000	298200	0.455000
chr2	17777737	17777937	0.270000	chr18	2981400	2981600	0.385000
chr2	150195875	150196275	0.375000	chr18	2982800	2983200	0.395000
chr14	65585895	65586095	0.285000	chr18	2984200	2984400	0.410000
chr22	13251752	13252152	0.357500	chr18	2984800	2985200	0.495000
chr1	186344584	186344984	0.257500	chr18	2985600	2986000	0.322500
chr5	70782180	70782380	0.375000	chr18	2988000	2988200	0.390000
chr19	16807141	16807341	0.475000	chr18	2991000	2991200	0.505000
chr13	80812782	80813582	0.420000	chr18	2994200	2995000	0.461250
chr1	221012171	221012371	0.425000	chr18	2996400	2996600	0.460000
chr2	201249359	201249559	0.380000	chr18	2999000	2999200	0.385000
chr1	46874639	46874839	0.430000	chr18	3008600	3008800	0.445000
chr11	66450960	66451160	0.525000	chr18	3011800	3012000	0.570000
chr7	50598899	50600099	0.523333	chr18	3012400	3013600	0.728333
chr5	161076241	161076441	0.380000	chr18	3015400	3015600	0.530000
chr11	89002294	89002494	0.380000	chr18	3016600	3016800	0.395000
chr12	123787296	123787896	0.555000	chr18	30175000	30175600	0.730000
chr15	99006610	99006810	0.500000	chr18	30176000	30176200	0.520000
chr10	120912157	120912357	0.400000	chr1	830200	830400	0.520000
chr11	57496231	57496431	0.460000	chr18	3029400	3029600	0.480000
chr10	70175830	70176030	0.510000	chr18	30362200	30362400	0.595000
chr14	89905176	89905376	0.390000	chr18	3037400	3037600	0.430000
chr22	40751735	40751935	0.450000	chr18	30383600	30383800	0.455000
chr10	70012593	70012793	0.310000	chr18	30385800	30386000	0.430000
chr20	53903976	53904176	0.405000	chr18	3038600	3038800	0.520000
chr15	34576233	34576433	0.440000	chr18	30386600	30386800	0.460000
chr10	2133931	2134531	0.365000	chr18	30387200	30387800	0.465000
chr15	30474434	30474634	0.285000	chr18	30432400	30432600	0.355000
chr1	97887013	97887613	0.451667	chr18	30439000	30439600	0.458333
chr5	123496730	123496930	0.425000	chr18	3045600	3045800	0.440000
chrX	85687081	85687281	0.340000	chr18	30490200	30490400	0.445000
chr5	175647776	175647976	0.505000	chr18	3050200	3050400	0.520000
chrX	15302649	15302849	0.435000	chr18	3052200	3052400	0.440000
chr10	77077235	77077435	0.385000	chr18	30556200	30556400	0.445000
chr2	229268239	229268639	0.375000	chr18	30567000	30567400	0.420000
chr2	28201406	28201606	0.390000	chr18	30568400	30568600	0.490000
chr1	148497740	148497940	0.320000	chr18	3058400	3058600	0.450000
chr2	115616381	115616581	0.355000	chr18	3059400	3059600	0.355000
chr13	50068040	50068240	0.350000	chr18	3060600	3060800	0.410000
chr13	43645506	43645706	0.300000	chr18	3061200	3061400	0.435000
chr1	161855491	161855891	0.395000	chr18	3061800	3062200	0.440000
chr6	75858380	75858580	0.510000	chr18	3063000	3063200	0.520000
chr19	41500973	41501173	0.425000	chr18	30658400	30658600	0.530000
chr2	17238212	17238612	0.355000	chr18	30662800	30663200	0.392500
chr18	67441343	67441743	0.387500	chr18	3066400	3066800	0.455000
chr2	228546926	228547126	0.435000	chr18	30676200	30676400	0.450000
chr4	146833435	146833635	0.375000	chr18	30679600	30679800	0.395000
chr3	76166623	76166823	0.315000	chr18	306800	307000	0.445000
chrX	42910801	42911001	0.345000	chr18	30685200	30685400	0.510000
chr5	19005013	19005213	0.385000	chr18	30706000	30706200	0.385000
chr15	83850004	83850204	0.420000	chr18	30737400	30737600	0.425000
chr5	163579374	163579574	0.290000	chr18	3074000	3074200	0.410000
chr20	38003456	38003656	0.430000	chr18	30890000	30890200	0.440000
chr11	30948524	30948724	0.405000	chr18	3097200	3097400	0.435000
chr6	16929518	16929718	0.390000	chr18	30987600	30987800	0.450000
chr21	8001976	8002176	0.380000	chr18	31031000	31031200	0.420000
chr8	143466507	143466907	0.647500	chr18	31042800	31043200	0.680000
chr15	92986670	92987470	0.408750	chr18	31099600	31100400	0.476250
chr3	128610964	128612364	0.543571	chr18	31101200	31102600	0.669286
chr21	24986864	24987064	0.380000	chr18	31105800	31106000	0.400000
chr7	41821541	41821741	0.360000	chr18	31163200	31163400	0.370000
chr15	22213214	22213414	0.390000	chr18	31203400	31203600	0.425000
chr1	202090123	202090323	0.480000	chr18	3120400	3120600	0.520000
chr3	8009028	8009228	0.355000	chr18	31204200	31204400	0.295000
chr2	168266105	168266305	0.300000	chr18	31206200	31206400	0.395000
chr7	117304711	117305111	0.472500	chr18	31206800	31207200	0.512500
chr9	129726222	129726422	0.445000	chr18	31246600	31246800	0.485000
chr13	91142145	91142545	0.310000	chr18	31247800	31248200	0.370000
chrX	12258436	12258636	0.400000	chr18	31275800	31276000	0.455000
chr2	145462057	145462257	0.395000	chr18	3129400	3129600	0.545000
chr4	110173733	110173933	0.395000	chr1	83134400	83134600	0.435000
chr22	47576555	47576755	0.395000	chr18	31399400	31399600	0.405000
chr21	21131217	21131417	0.460000	chr18	31419400	31419600	0.495000
chr7	24816571	24816771	0.375000	chr18	31424600	31424800	0.385000
chr6	121683643	121683843	0.445000	chr1	83143000	83143200	0.520000
chr2	95440974	95441174	0.425000	chr1	8314400	8314600	0.595000
chrX	95803997	95804197	0.365000	chr1	83145800	83146000	0.400000
chr9	115223360	115223960	0.418333	chr18	31497600	31498200	0.725000
chr5	152193675	152194275	0.370000	chr18	31499000	31499600	0.398333
chrX	140954654	140954854	0.495000	chr18	31500200	31500400	0.510000
chr8	111806729	111807329	0.438333	chr18	31504600	31505200	0.473333
chr8	124787309	124787709	0.350000	chr18	31511200	31511600	0.440000
chr7	48409206	48409406	0.385000	chr1	83151200	83151400	0.505000
chr4	46589390	46589590	0.460000	chr18	31512600	31512800	0.525000
chr6	66186645	66186845	0.255000	chr18	3151400	3151600	0.250000
chr9	14737575	14737975	0.365000	chr18	31536000	31536400	0.405000
chr8	92845446	92845646	0.265000	chr18	31556000	31556200	0.380000
chr1	95639879	95640079	0.370000	chr18	31574400	31574600	0.415000
chr5	161537442	161537642	0.395000	chr18	31581800	31582000	0.410000
chr13	112122526	112122726	0.405000	chr18	31611000	31611200	0.565000
chr17	72679073	72679273	0.400000	chr18	3161400	3161600	0.545000
chr13	90889025	90889225	0.405000	chr18	31617200	31617400	0.435000
chrY	15046082	15046482	0.422500	chr18	3162200	3162600	0.477500
chr3	90046284	90046484	0.415000	chr18	31625400	31625600	0.545000
chr9	4266986	4267186	0.430000	chr18	31626400	31626600	0.445000
chr7	100345078	100345278	0.485000	chr18	31633800	31634000	0.505000
chr15	88023023	88023223	0.410000	chr18	31634400	31634600	0.475000
chr1	14682860	14683060	0.415000	chr18	31649000	31649200	0.465000
chr15	45787616	45788216	0.473333	chr18	31650000	31650600	0.478333
chr10	84232998	84233198	0.445000	chr18	31652400	31652600	0.545000
chr1	209387134	209387334	0.450000	chr18	31658200	31658400	0.505000
chr6	47806537	47806737	0.370000	chr18	31659000	31659200	0.400000
chr8	129013099	129013299	0.355000	chr18	31679200	31679400	0.370000
chr1	191989010	191989210	0.295000	chr18	31681200	31681400	0.390000
chr2	33226773	33227373	0.418333	chr18	31684200	31684800	0.638333
chr7	66196561	66197161	0.485000	chr18	31685200	31685800	0.726667
chr3	10409427	10409627	0.425000	chr18	31687000	31687200	0.440000
chr2	62022525	62022725	0.270000	chr18	31688800	31689000	0.350000
chr17	55786642	55786842	0.390000	chr18	31702000	31702200	0.325000
chr9	16081111	16081311	0.425000	chr18	31702600	31702800	0.500000
chrX	110239810	110240010	0.415000	chr18	31711000	31711200	0.480000
chr4	169938608	169938808	0.350000	chr18	31711800	31712000	0.390000
chr13	78359012	78359212	0.425000	chr18	31722400	31722600	0.430000
chr5	61834579	61834779	0.415000	chr18	31739000	31739200	0.525000
chr5	41971987	41972187	0.370000	chr18	31741200	31741400	0.380000
chr1	63344550	63344750	0.430000	chr18	31768000	31768200	0.480000
chr3	185695619	185695819	0.360000	chr18	3178000	3178200	0.490000
chr5	121567803	121568003	0.350000	chr18	31791800	31792000	0.410000
chr22	32290816	32291016	0.380000	chr18	3179800	3180000	0.430000
chr21	10991866	10992066	0.405000	chr18	31799400	31799600	0.540000
chr3	196937395	196937595	0.500000	chr1	8318000	8318200	0.780000
chr2	83395831	83396031	0.335000	chr1	831800	832000	0.355000
chr1	116903243	116903643	0.432500	chr18	31809000	31809400	0.422500
chrX	82480273	82480473	0.305000	chr18	31819600	31819800	0.405000
chr8	132244837	132245037	0.325000	chr18	31821600	31821800	0.450000
chr7	153739289	153739489	0.370000	chr18	31851000	31851200	0.320000
chr9	124721114	124721314	0.445000	chr18	31857600	31857800	0.490000
chr7	145232326	145232526	0.415000	chr18	3187400	3187600	0.440000
chr5	31938523	31938723	0.380000	chr18	3193400	3193600	0.390000
chr20	62662557	62663757	0.566667	chr18	31942400	31943600	0.660000
chr9	109335372	109335772	0.420000	chr18	31944400	31944800	0.427500
chr7	74673103	74673303	0.430000	chr18	31957000	31957200	0.530000
chr11	47878612	47878812	0.455000	chr18	31961400	31961600	0.475000
chr18	11974279	11974479	0.410000	chr18	31977400	31977600	0.420000
chr4	24877033	24877233	0.290000	chr18	31984000	31984200	0.320000
chr10	11227445	11228445	0.418000	chr18	32018000	32019000	0.583000
chr6	16513083	16514083	0.448000	chr18	32019600	32020600	0.486000
chr2	102137156	102137356	0.375000	chr18	32037200	32037400	0.410000
chr3	169150129	169150329	0.390000	chr18	32041000	32041200	0.420000
chr11	128079318	128079518	0.305000	chr18	32042400	32042600	0.375000
chr19	56679855	56680055	0.410000	chr18	32048800	32049000	0.450000
chr11	126973874	126974074	0.460000	chr18	32049600	32049800	0.490000
chr21	21708792	21708992	0.385000	chr18	32051000	32051200	0.415000
chr20	33690216	33690416	0.420000	chr18	32057800	32058000	0.475000
chr11	33753088	33753288	0.415000	chr18	32072400	32072600	0.360000
chr8	123835084	123835884	0.408750	chr18	32085200	32086000	0.457500
chr1	77293657	77293857	0.345000	chr18	32087000	32087200	0.440000
chr12	105360729	105361729	0.470000	chr18	32091800	32092800	0.727000
chr4	118407890	118408090	0.370000	chr18	32093400	32093600	0.440000
chr12	41996826	41997026	0.455000	chr18	32095200	32095400	0.515000
chr12	7114543	7114743	0.410000	chr18	32097000	32097200	0.390000
chr4	62384843	62385043	0.255000	chr18	32122200	32122400	0.345000
chr4	147837530	147837930	0.427500	chr18	32128200	32128600	0.460000
chr5	21643025	21643225	0.320000	chr18	32135600	32135800	0.330000
chr11	42207750	42207950	0.350000	chr18	3213600	3213800	0.370000
chr13	19604103	19604303	0.420000	chr18	32138400	32138600	0.430000
chr7	129238699	129238899	0.535000	chr18	32140200	32140400	0.570000
chr6	93207839	93208039	0.460000	chr18	32158200	32158400	0.485000
chr5	35603154	35603354	0.340000	chr18	3218000	3218200	0.460000
chr7	25450988	25451588	0.411667	chr18	32251600	32252200	0.343333
chr12	13105823	13106023	0.355000	chr18	32257400	32257600	0.410000
chr1	83529227	83529427	0.375000	chr18	32259400	32259600	0.445000
chr18	73681929	73682129	0.490000	chr18	322600	322800	0.545000
chr9	69894622	69894822	0.390000	chr18	32271800	32272000	0.390000
chr9	26631569	26631769	0.445000	chr18	32289600	32289800	0.465000
chrX	85610230	85610430	0.325000	chr18	32302000	32302200	0.365000
chr7	2589210	2589410	0.470000	chr18	3230600	3230800	0.480000
chr10	21133691	21133891	0.435000	chr18	32308800	32309000	0.440000
chr3	12012881	12013081	0.400000	chr18	323400	323600	0.410000
chr21	40605404	40605604	0.405000	chr18	32391200	32391400	0.425000
chr5	165588038	165588238	0.350000	chr18	32420200	32420400	0.360000
chr17	21120440	21123240	0.420000	chr18	3246200	3249000	0.517143
chr6	53048247	53048447	0.375000	chr18	32469200	32469400	0.530000
chr22	50686278	50686478	0.645000	chr18	32470200	32470400	0.720000
chr17	82985434	82986234	0.523750	chr18	32470800	32471600	0.653750
chr18	33174259	33174459	0.395000	chr18	3249400	3249600	0.425000
chr2	123545863	123546463	0.368333	chr18	3250400	3251000	0.376667
chr2	190054626	190055026	0.392500	chr18	32531200	32531600	0.355000
chr16	14801122	14801322	0.355000	chr18	32549400	32549600	0.455000
chr18	34659137	34659337	0.245000	chr18	32552600	32552800	0.400000
chr8	89388594	89388794	0.345000	chr18	3255800	3256000	0.410000
chr9	104060914	104061714	0.297500	chr18	3258600	3259400	0.400000
chr8	102931467	102931667	0.435000	chr18	3261400	3261600	0.485000
chr7	117242120	117242320	0.500000	chr18	3262000	3262200	0.720000
chr5	163824137	163824337	0.390000	chr18	3262600	3262800	0.655000
chr5	112596510	112596710	0.370000	chr18	3263400	3263600	0.420000
chr5	8323852	8324052	0.405000	chr18	3264400	3264600	0.505000
chr20	35053417	35053817	0.337500	chr18	3265400	3265800	0.435000
chr1	54500338	54500538	0.435000	chr18	3266200	3266400	0.540000
chr7	25433682	25433882	0.405000	chr18	32674600	32674800	0.475000
chr2	135919983	135920183	0.415000	chr18	3269400	3269600	0.475000
chr10	52197550	52197750	0.415000	chr18	327000	327200	0.475000
chr10	8705687	8705887	0.400000	chr18	32714600	32714800	0.440000
chr7	46904863	46905063	0.325000	chr18	32730600	32730800	0.365000
chr5	134600147	134600347	0.445000	chr18	3273200	3273400	0.465000
chr10	303438	303838	0.455000	chr18	32760400	32760800	0.465000
chrX	95505258	95505458	0.325000	chr18	32763400	32763600	0.360000
chr9	90299931	90300331	0.440000	chr18	32770000	32770400	0.680000
chr8	79742932	79743132	0.475000	chr18	32770800	32771000	0.655000
chr4	169545968	169546168	0.405000	chr18	32772000	32772200	0.730000
chr10	82759139	82759339	0.445000	chr18	32773000	32773200	0.465000
chr20	43757828	43758028	0.405000	chr18	3277800	3278000	0.410000
chr4	93825174	93825374	0.385000	chr18	3279200	3279400	0.400000
chr19	35457722	35457922	0.490000	chr18	3279800	3280000	0.510000
chr12	21621157	21621357	0.365000	chr18	32803600	32803800	0.410000
chr18	26411116	26411316	0.330000	chr18	32804200	32804400	0.365000
chr14	7466395	7466595	0.000000	chr18	3281600	3281800	0.330000
chr5	56670525	56670725	0.305000	chr18	32867400	32867600	0.345000
chr2	18606670	18606870	0.410000	chr18	32881000	32881200	0.430000
chr20	57037070	57037470	0.405000	chr18	32884600	32885000	0.437500
chr9	59985555	59985755	0.000000	chr18	32902600	32902800	0.415000
chrX	78251145	78251345	0.325000	chr18	32910000	32910200	0.405000
chr13	28681485	28681685	0.450000	chr18	32920000	32920200	0.455000
chr12	55273101	55273301	0.290000	chr18	32923200	32923400	0.355000
chr7	64801584	64801784	0.345000	chr18	32930800	32931000	0.415000
chr5	96393109	96393709	0.500000	chr18	3297000	3297600	0.596667
chr2	9329479	9329879	0.507500	chr18	32998200	32998600	0.510000
chr18	10689358	10689558	0.390000	chr18	33014200	33014400	0.410000
chr4	70401867	70402267	0.367500	chr18	3305200	3305600	0.382500
chr8	28590301	28590501	0.465000	chr18	3306000	3306200	0.510000
chr6	159208489	159208689	0.480000	chr18	33116600	33116800	0.490000
chr14	39840319	39840519	0.370000	chr18	33146200	33146400	0.375000
chr12	127871657	127871857	0.495000	chr18	332000	332200	0.500000
chr13	33408403	33408603	0.320000	chr18	33232200	33232400	0.420000
chr2	165603449	165603649	0.355000	chr18	3324000	3324200	0.430000
chr2	159718025	159718225	0.395000	chr18	3340000	3340200	0.430000
chr15	19684277	19684477	0.390000	chr18	3340800	3341000	0.435000
chr5	116426102	116426702	0.423333	chr18	33440200	33440800	0.690000
chr6	140583550	140584150	0.318333	chr18	33469600	33470200	0.383333
chr20	14114630	14114830	0.360000	chr18	33495400	33495600	0.485000
chr1	171591917	171592117	0.430000	chr18	33560800	33561000	0.525000
chr20	27152149	27152349	0.370000	chr18	33562800	33563000	0.460000
chr10	63021932	63022532	0.411667	chr18	33577800	33578400	0.720000
chr9	87209325	87209525	0.460000	chr18	33578800	33579000	0.695000
chr7	40929376	40929576	0.410000	chr18	335800	336000	0.460000
chr3	119767300	119767500	0.430000	chr18	336800	337000	0.460000
chr18	21224716	21224916	0.475000	chr18	33691200	33691400	0.480000
chr2	33930932	33931332	0.350000	chr18	33711600	33712000	0.387500
chr5	8560859	8561059	0.350000	chr18	33739000	33739200	0.420000
chr9	106857499	106857899	0.395000	chr18	33756200	33756600	0.415000
chr10	53233089	53233289	0.315000	chr18	33839600	33839800	0.410000
chr8	84297625	84297825	0.345000	chr18	33871600	33871800	0.405000
chr7	142155388	142155588	0.350000	chr18	33873200	33873400	0.375000
chr2	119271160	119271360	0.255000	chr18	3402000	3402200	0.365000
chr14	65518666	65519066	0.382500	chr18	3403000	3403400	0.422500
chr3	19972874	19973074	0.350000	chr18	34039200	34039400	0.370000
chrX	99295985	99296185	0.350000	chr18	3405800	3406000	0.400000
chr1	158951031	158951231	0.410000	chr18	341000	341200	0.495000
chr17	47442919	47443119	0.330000	chr18	34122800	34123000	0.370000
chr8	139487315	139487515	0.395000	chr18	34153800	34154000	0.445000
chr3	125183821	125184221	0.500000	chr18	34222400	34222800	0.635000
chr18	63907168	63907368	0.410000	chr18	3425600	3425800	0.550000
chrX	154904833	154905033	0.410000	chr18	3441400	3441600	0.495000
chr6	75589825	75590425	0.363333	chr18	3443000	3443600	0.380000
chr8	123999681	123999881	0.465000	chr18	3445000	3445200	0.505000
chr2	166076989	166077189	0.385000	chr1	83445400	83445600	0.435000
chrX	146334529	146334729	0.400000	chr18	3446800	3447000	0.415000
chr13	21999532	22000532	0.530000	chr18	3447400	3448400	0.554000
chr3	191316126	191318126	0.541500	chr18	3448800	3450800	0.615000
chr18	1382759	1383359	0.548333	chr18	34493200	34493800	0.660000
chr2	95292690	95294090	0.580000	chr18	3451400	3452800	0.629286
chr15	42645247	42645447	0.355000	chr18	3453200	3453400	0.430000
chr3	132055308	132055908	0.381667	chr18	3453800	3454400	0.405000
chr10	94552013	94552213	0.400000	chr18	3454800	3455000	0.405000
chr2	43691545	43691745	0.390000	chr18	3458600	3458800	0.405000
chrX	41301254	41301454	0.455000	chr18	34593200	34593400	0.485000
chr15	72114618	72114818	0.365000	chr18	34605400	34605600	0.400000
chrX	117550557	117550757	0.370000	chr18	34649200	34649400	0.390000
chr13	109329462	109329662	0.460000	chr18	34651600	34651800	0.435000
chr9	50788276	50788476	0.000000	chr18	34659800	34660000	0.430000
chr2	45660809	45661009	0.405000	chr18	34661600	34661800	0.435000
chr9	98412861	98413061	0.420000	chr18	3467000	3467200	0.490000
chr3	143102724	143102924	0.500000	chr18	34689800	34690000	0.560000
chrY	14948580	14948780	0.410000	chr18	3469000	3469200	0.465000
chr12	55265296	55265496	0.340000	chr18	34709200	34709400	0.450000
chr9	64190413	64190813	0.372500	chr18	34710000	34710400	0.347500
chrY	31920383	31920583	0.000000	chr18	34723200	34723400	0.385000
chr10	65600246	65600446	0.285000	chr18	34729400	34729600	0.425000
chr3	161518982	161519182	0.420000	chr18	34730000	34730200	0.460000
chr9	18759648	18759848	0.400000	chr18	34773000	34773200	0.475000
chr9	108049355	108049555	0.415000	chr18	34774000	34774200	0.440000
chr18	75367816	75368016	0.540000	chr1	8347800	8348000	0.660000
chr2	162346942	162347142	0.330000	chr18	34788000	34788200	0.370000
chr9	2119011	2119211	0.310000	chr18	34805600	34805800	0.370000
chr6	96713389	96713589	0.220000	chr18	34815400	34815600	0.360000
chr10	10962585	10962785	0.490000	chr18	3482000	3482200	0.540000
chr10	74351797	74351997	0.365000	chr18	34835000	34835200	0.375000
chr22	49516179	49516379	0.375000	chr18	34860600	34860800	0.385000
chr8	70609198	70609398	0.450000	chr1	83488200	83488400	0.485000
chr20	58066738	58066938	0.515000	chr1	8349000	8349200	0.640000
chr1	14256955	14257155	0.370000	chr18	3495800	3496000	0.380000
chr3	128871358	128872358	0.476000	chr18	34976600	34977600	0.673000
chr3	14285865	14286465	0.456667	chr18	34978200	34978800	0.470000
chr6	134393502	134393702	0.450000	chr18	34979200	34979400	0.460000
chr6	59799040	59799840	0.412500	chr18	3499000	3499800	0.615000
chr18	303126	303326	0.405000	chr18	34993400	34993600	0.415000
chr7	98863675	98863875	0.395000	chr18	35006000	35006200	0.395000
chr2	88548409	88548809	0.455000	chr18	35026400	35026800	0.462500
chr2	235480503	235480703	0.420000	chr18	35027400	35027600	0.545000
chr18	41825920	41826120	0.330000	chr18	35029800	35030000	0.350000
chr11	104745574	104746174	0.393333	chr18	35030400	35031000	0.411667
chrX	42683523	42683723	0.385000	chr18	35032200	35032400	0.405000
chr2	218442014	218442214	0.465000	chr18	35038000	35038200	0.500000
chr2	68240339	68240539	0.360000	chr18	35039200	35039400	0.425000
chr1	40078946	40079546	0.443333	chr18	35041000	35041600	0.613333
chr8	117166689	117167489	0.335000	chr18	35042400	35043200	0.378750
chr8	46691011	46691611	0.390000	chr18	35044800	35045400	0.405000
chr7	43336977	43337977	0.411000	chr18	35046200	35047200	0.425000
chr4	183282681	183282881	0.415000	chr18	35049200	35049400	0.430000
chr4	47374210	47375610	0.388571	chr18	35050000	35051400	0.402857
chr8	22453793	22454193	0.337500	chr18	35052000	35052400	0.395000
chr2	155623079	155623279	0.395000	chr18	35067600	35067800	0.410000
chr12	83363538	83364338	0.351250	chr1	83508000	83508800	0.378750
chr6	55327437	55327637	0.385000	chr18	35096200	35096400	0.400000
chr12	77453326	77453526	0.335000	chr18	35106800	35107000	0.340000
chr13	32059438	32059638	0.345000	chr18	35110800	35111000	0.350000
chr15	59654976	59655176	0.395000	chr18	3512000	3512200	0.400000
chr1	228911388	228911788	0.507500	chr18	35122800	35123200	0.542500
chr10	51659151	51659551	0.387500	chr18	35127200	35127600	0.447500
chr20	50265982	50266182	0.495000	chr18	35128800	35129000	0.585000
chr8	54203607	54203807	0.480000	chr18	35131400	35131600	0.485000
chr1	30290419	30290619	0.410000	chr18	35132600	35132800	0.495000
chr8	1546123	1546323	0.470000	chr18	35136400	35136600	0.475000
chr1	209248237	209248437	0.490000	chr18	35137600	35137800	0.505000
chr22	26788964	26789164	0.460000	chr18	35142000	35142200	0.475000
chr2	204329214	204329414	0.445000	chr18	35144000	35144200	0.535000
chr17	68062891	68063491	0.438333	chr18	35153600	35154200	0.496667
chrX	119672977	119673177	0.415000	chr18	35155800	35156000	0.610000
chr11	13167059	13167259	0.465000	chr18	35159200	35159400	0.480000
chr3	72424369	72424569	0.335000	chr18	35174200	35174400	0.400000
chr6	85130418	85130618	0.470000	chr1	8351800	8352000	0.640000
chr20	7387327	7387527	0.375000	chr18	35231000	35231200	0.380000
chr1	128391365	128391565	0.000000	chr18	35237000	35237200	0.335000
chr7	83097432	83097632	0.370000	chr18	35239400	35239600	0.460000
chr2	40077515	40078315	0.401250	chr18	35240400	35241200	0.595000
chr7	34277697	34278297	0.408333	chr18	35247600	35248200	0.440000
chr4	120614116	120614316	0.350000	chr18	3526000	3526200	0.440000
chr10	6413066	6413466	0.430000	chr18	3526600	3527000	0.432500
chr12	94257232	94257432	0.430000	chr18	35267400	35267600	0.745000
chr11	27299095	27299295	0.380000	chr18	35269000	35269200	0.425000
chr2	70828888	70829088	0.520000	chr18	35290200	35290400	0.670000
chr18	69911083	69911483	0.392500	chr18	35291000	35291400	0.462500
chr20	26612403	26612603	0.380000	chr18	35325400	35325600	0.415000
chr22	16431672	16432272	0.410000	chr18	35326600	35327200	0.458333
chr6	64795763	64795963	0.370000	chr18	35334400	35334600	0.420000
chr6	10759837	10760437	0.455000	chr18	35344000	35344600	0.678333
chr17	21153512	21153912	0.422500	chr18	35345600	35346000	0.452500
chr2	137246066	137246266	0.485000	chr18	35355200	35355400	0.490000
chr7	60629469	60629669	0.410000	chr18	35376400	35376600	0.615000
chr12	10106159	10106359	0.375000	chr18	35377200	35377400	0.715000
chr18	75926808	75927008	0.450000	chr18	35386600	35386800	0.460000
chr14	40692365	40692565	0.270000	chr18	35387200	35387400	0.435000
chr6	99113335	99113535	0.430000	chr18	35391000	35391200	0.460000
chrX	15373185	15373385	0.440000	chr18	35406800	35407000	0.445000
chr12	38846350	38846550	0.395000	chr18	35408000	35408200	0.400000
chr18	38891872	38892072	0.375000	chr18	35410000	35410200	0.485000
chr3	158112639	158112839	0.450000	chr18	35410600	35410800	0.535000
chr1	108413280	108413480	0.435000	chr18	35412600	35412800	0.485000
chr2	138162988	138163188	0.325000	chr18	35415800	35416000	0.395000
chr14	91932857	91933057	0.460000	chr18	35443600	35443800	0.525000
chr8	127958985	127959185	0.565000	chr18	35459000	35459200	0.585000
chr6	2310483	2310683	0.495000	chr18	35463200	35463400	0.550000
chr13	63308096	63308496	0.320000	chr18	35464800	35465200	0.350000
chr4	69078884	69079284	0.527500	chr18	35467600	35468000	0.565000
chr17	82365843	82366043	0.470000	chr18	35477600	35477800	0.495000
chr3	17341924	17342324	0.392500	chr18	35478600	35479000	0.442500
chr10	124183588	124184188	0.500000	chr18	35491400	35492000	0.513333
chr16	28404345	28404545	0.480000	chr18	35495000	35495200	0.490000
chr10	63874812	63875412	0.358333	chr18	35495600	35496200	0.371667
chr11	40674178	40674378	0.405000	chr18	35497600	35497800	0.685000
chrX	53698754	53698954	0.455000	chr18	35502200	35502400	0.505000
chr11	59506063	59506463	0.380000	chr18	35506200	35506600	0.395000
chr14	56078299	56078499	0.475000	chr18	35511600	35511800	0.510000
chr19	31187723	31187923	0.320000	chr18	35524400	35524600	0.480000
chr2	7032639	7032839	0.465000	chr18	35526800	35527000	0.475000
chr4	187212557	187212757	0.400000	chr18	35560600	35560800	0.500000
chr16	60816768	60816968	0.410000	chr18	35573600	35573800	0.465000
chr1	23640588	23642388	0.475000	chr18	35580800	35582600	0.699444
chr13	100825046	100825246	0.450000	chr18	35583200	35583400	0.460000
chr7	46834160	46834360	0.465000	chr18	35584800	35585000	0.555000
chrY	13177096	13177296	0.395000	chr18	35589000	35589200	0.495000
chr22	22885896	22886096	0.445000	chr1	83559200	83559400	0.480000
chrX	75205963	75206163	0.395000	chr18	35592400	35592600	0.460000
chr3	183386022	183386222	0.425000	chr18	35617000	35617200	0.440000
chr4	91197024	91197224	0.440000	chr18	35620000	35620200	0.450000
chrX	138381547	138381747	0.370000	chr18	35624200	35624400	0.390000
chr11	108114846	108115046	0.475000	chr18	35658200	35658400	0.540000
chrX	78190109	78190309	0.385000	chr18	35682600	35682800	0.395000
chr2	195776015	195776215	0.440000	chr18	35683800	35684000	0.445000
chr13	66942588	66942788	0.355000	chr18	35688800	35689000	0.470000
chr3	126733691	126733891	0.425000	chr18	35713600	35713800	0.430000
chr16	85352587	85352787	0.495000	chr18	35730800	35731000	0.535000
chr2	70265088	70265288	0.425000	chr18	35756600	35756800	0.430000
chr7	141090059	141090459	0.440000	chr1	8357600	8358000	0.607500
chr3	165971614	165972014	0.450000	chr18	35770400	35770800	0.535000
chr9	96274479	96274879	0.317500	chr18	35786400	35786800	0.405000
chr16	1809022	1809222	0.455000	chr18	35808800	35809000	0.480000
chr5	154828532	154828732	0.480000	chr18	35809800	35810000	0.490000
chr8	52381050	52381250	0.450000	chr18	35810600	35810800	0.525000
chr5	51223863	51224463	0.330000	chr18	35811800	35812400	0.350000
chr15	42619712	42619912	0.460000	chr18	3582000	3582200	0.555000
chr20	49740703	49740903	0.425000	chr18	35822600	35822800	0.445000
chr1	42540298	42540498	0.355000	chr18	35827600	35827800	0.425000
chr3	137633660	137634060	0.405000	chr18	35835800	35836200	0.425000
chr9	94861785	94861985	0.480000	chr18	3585000	3585200	0.485000
chr13	17298371	17298571	0.405000	chr18	3585800	3586000	0.475000
chr6	151819013	151819213	0.415000	chr18	35862200	35862400	0.485000
chr13	40210475	40210875	0.367500	chr18	3586800	3587200	0.455000
chr11	10475180	10475380	0.525000	chr18	35912400	35912600	0.540000
chr18	16117286	16117486	0.415000	chr18	35917200	35917400	0.480000
chrX	41744249	41745849	0.416875	chr18	3593000	3594600	0.477500
chr9	28453954	28454154	0.410000	chr18	35937000	35937200	0.420000
chr2	178559461	178560461	0.424000	chr18	3595000	3596000	0.446000
chr5	179925589	179925989	0.527500	chr18	35950200	35950600	0.655000
chr19	38618475	38618675	0.555000	chr18	3596800	3597000	0.570000
chr3	93725858	93726058	0.355000	chr18	35970400	35970600	0.400000
chr12	124115359	124116559	0.498333	chr18	35971800	35973000	0.575833
chr5	146624774	146624974	0.480000	chr18	3597400	3597600	0.515000
chr6	74663330	74663730	0.400000	chr18	3598000	3598400	0.510000
chr10	78592863	78593063	0.365000	chr18	35985000	35985200	0.465000
chr7	95952724	95953124	0.422500	chr18	3599200	3599600	0.487500
chr14	20215848	20216048	0.335000	chr18	35999200	35999400	0.405000
chr4	116316657	116316857	0.265000	chr18	36015800	36016000	0.300000
chr6	22984034	22984234	0.360000	chr18	36017800	36018000	0.370000
chr7	104142102	104144102	0.336500	chr18	3602000	3604000	0.455500
chrY	9154124	9154324	0.345000	chr18	3604800	3605000	0.385000
chr5	129269919	129270119	0.515000	chr18	36052600	36052800	0.540000
chr3	105404202	105404402	0.395000	chr18	3605600	3605800	0.400000
chr20	25358121	25358521	0.390000	chr18	36057800	36058200	0.435000
chr10	128646162	128646362	0.335000	chr18	36061800	36062000	0.355000
chr2	215778809	215779009	0.465000	chr18	3606200	3606400	0.495000
chr10	63603056	63603256	0.545000	chr18	36063200	36063400	0.565000
chrX	117169001	117169201	0.350000	chr18	36063800	36064000	0.405000
chr2	46721546	46721946	0.337500	chr18	36066000	36066400	0.352500
chr11	103576409	103577409	0.448000	chr18	36066800	36067800	0.583000
chr9	62884703	62884903	0.310000	chr18	36076000	36076200	0.360000
chr3	115648236	115648636	0.440000	chr18	3607600	3608000	0.457500
chr5	74918499	74918699	0.450000	chr18	36077000	36077200	0.495000
chr7	31011362	31011562	0.365000	chr18	36083800	36084000	0.400000
chr10	25730718	25730918	0.445000	chr18	3608600	3608800	0.475000
chr8	12902596	12902996	0.332500	chr18	3609400	3609800	0.430000
chr5	65649214	65649414	0.290000	chr18	36096000	36096200	0.305000
chr1	91727423	91727623	0.390000	chr18	36099400	36099600	0.440000
chr11	29606709	29607109	0.407500	chr18	3610200	3610600	0.492500
chr2	164580000	164580800	0.466250	chr18	3611200	3612000	0.511250
chr10	23708708	23709308	0.473333	chr18	36129400	36130000	0.668333
chr6	67292348	67292548	0.400000	chr18	36132200	36132400	0.420000
chr4	169260556	169260756	0.400000	chr18	36150000	36150200	0.450000
chr18	74254912	74255912	0.420000	chr18	3615400	3616400	0.457000
chr1	22353808	22354008	0.400000	chr18	3616800	3617000	0.465000
chr8	66579268	66579468	0.420000	chr18	36170000	36170200	0.535000
chr2	103106466	103106666	0.395000	chr18	3617600	3617800	0.445000
chr8	13941808	13942008	0.470000	chr18	36180000	36180200	0.495000
chr8	34192054	34192454	0.360000	chr18	3618200	3618600	0.430000
chr16	79560686	79560886	0.515000	chr18	36183200	36183400	0.605000
chr2	231034817	231035017	0.465000	chr18	36186800	36187000	0.680000
chr19	42643420	42644020	0.416667	chr18	36187400	36188000	0.685000
chrX	18717424	18717624	0.505000	chr18	36188400	36188600	0.615000
chr6	96967630	96967830	0.385000	chr18	36195000	36195200	0.465000
chr2	163698037	163698237	0.405000	chr18	362000	362200	0.560000
chrY	857992	858192	0.435000	chr18	36200400	36200600	0.550000
chr9	86039463	86039663	0.410000	chr18	3621000	3621200	0.510000
chr9	518273	518473	0.520000	chr18	36212600	36212800	0.525000
chr5	146907210	146908010	0.411250	chr18	3622400	3623200	0.507500
chr2	200940247	200941247	0.440000	chr18	3624200	3625200	0.493000
chr1	112302210	112302410	0.475000	chr18	362600	362800	0.520000
chr9	29951131	29951331	0.370000	chr18	36265200	36265400	0.430000
chr7	62568082	62568282	0.375000	chr18	36284800	36285000	0.410000
chr8	102551746	102552346	0.416667	chr18	36296600	36297200	0.613333
chr20	44247497	44247697	0.695000	chr18	36297600	36297800	0.830000
chr11	125865477	125865677	0.410000	chr18	3632000	3632200	0.455000
chr2	164606272	164606472	0.340000	chr18	3633400	3633600	0.350000
chr11	34691611	34691811	0.405000	chr18	36336000	36336200	0.470000
chr6	112121021	112121221	0.340000	chr18	363400	363600	0.365000
chr16	73802992	73803192	0.440000	chr18	3635400	3635600	0.530000
chr4	77451402	77451802	0.405000	chr18	36373000	36373400	0.452500
chr4	173546957	173547157	0.400000	chr18	36379600	36379800	0.430000
chr14	17258416	17258816	0.412500	chr18	3639400	3639800	0.462500
chr1	7326982	7327182	0.510000	chr18	36411800	36412000	0.535000
chr2	236050124	236050524	0.397500	chr18	36420200	36420600	0.480000
chr6	38848760	38848960	0.370000	chr18	36422800	36423000	0.380000
chr2	128795639	128795839	0.445000	chr18	36424800	36425000	0.460000
chr7	45243702	45243902	0.430000	chr18	3643800	3644000	0.440000
chr19	4300442	4300642	0.540000	chr18	36464600	36464800	0.545000
chr16	72102959	72103159	0.520000	chr18	36491000	36491200	0.570000
chr4	27355831	27356231	0.375000	chr18	3649400	3649800	0.452500
chr16	12501579	12501779	0.470000	chr18	36500000	36500200	0.505000
chr9	87717930	87718130	0.405000	chr18	3653000	3653200	0.415000
chrX	9887933	9888133	0.485000	chr18	36534200	36534400	0.520000
chr5	21193112	21193312	0.440000	chr18	3653800	3654000	0.460000
chr16	17206925	17207525	0.466667	chr18	3655400	3656000	0.486667
chr21	40084836	40085036	0.300000	chr18	3656400	3656600	0.395000
chr8	131969249	131969449	0.365000	chr18	36572400	36572600	0.405000
chr19	50305260	50305460	0.510000	chr18	3659800	3660000	0.530000
chr13	46029755	46029955	0.275000	chr18	36602800	36603000	0.455000
chrX	51840522	51841322	0.408750	chr18	3660800	3661600	0.417500
chr12	67932155	67932355	0.445000	chr18	3665000	3665200	0.450000
chr1	231047859	231048059	0.435000	chr18	3665800	3666000	0.525000
chr5	78741211	78741811	0.381667	chr18	3666400	3667000	0.426667
chr15	10287081	10287281	0.000000	chr18	36672800	36673000	0.290000
chr8	30417971	30418171	0.280000	chr18	3667800	3668000	0.435000
chr15	48437626	48437826	0.440000	chr18	36688200	36688400	0.475000
chr3	68078021	68078221	0.385000	chr18	36719000	36719200	0.390000
chr6	130415032	130415232	0.450000	chr18	36719800	36720000	0.490000
chr5	107232835	107233035	0.430000	chr18	36733200	36733400	0.465000
chr15	55809356	55809556	0.395000	chr18	36737400	36737600	0.500000
chr1	76545896	76546096	0.420000	chr18	36744600	36744800	0.475000
chr8	138044984	138045184	0.415000	chr18	36753600	36753800	0.415000
chr5	125777145	125777345	0.385000	chr18	36757200	36757400	0.410000
chr15	63352547	63352747	0.525000	chr18	36761400	36761600	0.595000
chr10	25894650	25894850	0.455000	chr18	3676200	3676400	0.465000
chr11	115113258	115113458	0.475000	chr18	36769800	36770000	0.490000
chr7	93561343	93561543	0.350000	chr18	3679400	3679600	0.480000
chr7	85583723	85583923	0.365000	chr18	36809600	36809800	0.470000
chr11	33604102	33604302	0.400000	chr18	36811600	36811800	0.425000
chr6	47114907	47115507	0.358333	chr18	36812800	36813400	0.423333
chr6	67223194	67223594	0.377500	chr18	36813800	36814200	0.417500
chrX	143162932	143163132	0.350000	chr18	36815200	36815400	0.420000
chr5	172247326	172247526	0.455000	chr18	36828200	36828400	0.530000
chr10	111417091	111417691	0.436667	chr18	36828800	36829400	0.730000
chr15	50361453	50361653	0.360000	chr18	36830000	36830200	0.445000
chrX	140305871	140306071	0.300000	chr18	36847400	36847600	0.335000
chr4	20493497	20493697	0.385000	chr18	36850600	36850800	0.435000
chr5	69922101	69922301	0.445000	chr18	36895800	36896000	0.485000
chr10	12403952	12404152	0.395000	chr18	36913000	36913200	0.430000
chr5	41346041	41346241	0.505000	chr1	83692600	83692800	0.545000
chr11	8295277	8295477	0.505000	chr18	36933600	36933800	0.600000
chr2	115522065	115522265	0.340000	chr18	36942400	36942600	0.375000
chr12	27035300	27035500	0.260000	chr18	36950400	36950600	0.375000
chr2	180563787	180564387	0.430000	chr18	3699800	3700400	0.555000
chr4	170204497	170204697	0.460000	chr18	37019200	37019400	0.465000
chr2	15262641	15262841	0.350000	chr18	3703800	3704000	0.495000
chrY	12467023	12467223	0.420000	chr18	3706600	3706800	0.460000
chr2	113414390	113414590	0.415000	chr18	370800	371000	0.435000
chr4	152525277	152525477	0.385000	chr18	3709200	3709400	0.460000
chr4	129347909	129348109	0.405000	chr18	3711000	3711200	0.535000
chr5	3192342	3192542	0.360000	chr18	3715400	3715600	0.405000
chr4	165562605	165562805	0.275000	chr18	37156600	37156800	0.355000
chr10	61291914	61292114	0.445000	chr18	3716400	3716600	0.480000
chr5	117199337	117199537	0.385000	chr18	37167000	37167200	0.485000
chrX	112080796	112080996	0.325000	chr18	3722400	3722600	0.415000
chr4	67441653	67441853	0.410000	chr18	37247800	37248000	0.580000
chr11	47024488	47024688	0.320000	chr18	3725200	3725400	0.360000
chr3	52032932	52033732	0.580000	chr18	37254000	37254800	0.756250
chr2	30156494	30156694	0.360000	chr18	3726400	3726600	0.385000
chr6	91264247	91264447	0.390000	chr18	37266400	37266600	0.660000
chr9	127672164	127672364	0.395000	chr18	37270200	37270400	0.515000
chr1	36561658	36561858	0.505000	chr18	37295000	37295200	0.555000
chr3	134880264	134880464	0.465000	chr18	37299600	37299800	0.475000
chr4	11886121	11886321	0.430000	chr18	37309200	37309400	0.515000
chr1	37586175	37586375	0.475000	chr18	37320400	37320600	0.590000
chr22	43292097	43292297	0.555000	chr18	37322600	37322800	0.605000
chr12	27225162	27225362	0.515000	chr18	37329400	37329600	0.535000
chr5	142633003	142633203	0.515000	chr18	37343400	37343600	0.565000
chrX	111626611	111626811	0.475000	chr18	37361600	37361800	0.585000
chr7	2606895	2607295	0.550000	chr18	37394000	37394400	0.730000
chr8	70145554	70145754	0.490000	chr18	37425200	37425400	0.520000
chr2	59472190	59472390	0.405000	chr18	37430800	37431000	0.585000
chr7	18660747	18660947	0.475000	chr18	37436200	37436400	0.540000
chr9	69310460	69310660	0.480000	chr18	37444800	37445000	0.560000
chr8	51658756	51658956	0.355000	chr18	374600	374800	0.435000
chr3	77494821	77495021	0.330000	chr1	83746400	83746600	0.465000
chr3	65467382	65467782	0.320000	chr18	3747400	3747800	0.387500
chr16	21791340	21791540	0.410000	chr18	37476400	37476600	0.420000
chr11	9024447	9024847	0.442500	chr1	8374800	8375200	0.502500
chr20	15435363	15435563	0.350000	chr18	3748200	3748400	0.395000
chr13	23522556	23522756	0.435000	chr18	37485400	37485600	0.765000
chr9	98922498	98922698	0.455000	chr18	37524600	37524800	0.655000
chr14	42868792	42868992	0.435000	chr18	37538000	37538200	0.690000
chr11	123066424	123066624	0.515000	chr18	37553800	37554000	0.585000
chr6	147084211	147084411	0.410000	chr18	37577000	37577200	0.605000
chr9	25257744	25257944	0.420000	chr18	37579000	37579200	0.440000
chr2	234785028	234785228	0.380000	chr18	3760800	3761000	0.430000
chr6	160450089	160450289	0.490000	chr1	83761200	83761400	0.500000
chr18	31480661	31480861	0.420000	chr18	37658000	37658200	0.440000
chr11	102479109	102479309	0.380000	chr18	37667200	37667400	0.415000
chr18	23261104	23261504	0.492500	chr18	37670200	37670600	0.560000
chr1	59377663	59377863	0.465000	chr18	37679000	37679200	0.480000
chr4	2743869	2744069	0.620000	chr18	3771400	3771600	0.710000
chr11	130280006	130280206	0.455000	chr18	37722000	37722200	0.510000
chr6	64442756	64442956	0.520000	chr18	37778600	37778800	0.630000
chr2	102655321	102655721	0.372500	chr18	37854400	37854800	0.385000
chr14	12059783	12059983	0.000000	chr18	3787400	3787600	0.355000
chr6	129519105	129519305	0.455000	chr18	3790800	3791000	0.470000
chr2	149371687	149371887	0.460000	chr18	3794800	3795000	0.475000
chr5	84382618	84382818	0.465000	chr18	37957000	37957200	0.505000
chr7	25294933	25295133	0.410000	chr18	379800	380000	0.440000
chrX	29156837	29157037	0.365000	chr18	38077400	38077600	0.430000
chr10	84903261	84903461	0.385000	chr1	83819000	83819200	0.425000
chr5	39884435	39884635	0.350000	chr18	38198600	38198800	0.390000
chr12	23884735	23884935	0.335000	chr18	38223400	38223600	0.350000
chr15	61701729	61701929	0.420000	chr18	38229200	38229400	0.425000
chr11	22773566	22773766	0.425000	chr18	38238200	38238400	0.500000
chr19	10600602	10600802	0.405000	chr18	38257800	38258000	0.475000
chrY	7600333	7600733	0.372500	chr1	83828200	83828600	0.390000
chr13	103909475	103909875	0.385000	chr1	8383000	8383400	0.422500
chr5	41038240	41038440	0.390000	chr18	38314000	38314200	0.395000
chr7	103695995	103696195	0.405000	chr18	38336200	38336400	0.420000
chr1	237918153	237918353	0.445000	chr1	838400	838600	0.485000
chr11	95544612	95544812	0.370000	chr18	38406600	38406800	0.430000
chr5	120442498	120442698	0.415000	chr18	38408400	38408600	0.445000
chr12	86291752	86291952	0.370000	chr18	38427400	38427600	0.465000
chr2	236210332	236210532	0.410000	chr18	38434000	38434200	0.495000
chr13	91659120	91659320	0.355000	chr18	38440600	38440800	0.450000
chrY	17678351	17678551	0.400000	chr18	38451000	38451200	0.405000
chr5	153658352	153658952	0.403333	chr18	38460600	38461200	0.436667
chr5	143984718	143984918	0.410000	chr18	38475800	38476000	0.485000
chr7	79185441	79185641	0.355000	chr18	38481600	38481800	0.445000
chr16	56033795	56034195	0.375000	chr18	38497200	38497600	0.387500
chr14	75845643	75845843	0.405000	chr18	38545200	38545400	0.490000
chr10	62712325	62712525	0.375000	chr1	83857200	83857400	0.380000
chr3	191681449	191681649	0.470000	chr18	38575000	38575200	0.525000
chr11	4633690	4633890	0.315000	chr18	38575600	38575800	0.400000
chr18	1205725	1205925	0.360000	chr18	38576400	38576600	0.425000
chr8	115008923	115009123	0.275000	chr18	38577000	38577200	0.390000
chr14	43672674	43672874	0.295000	chr18	38602400	38602600	0.390000
chr10	102949550	102950150	0.433333	chr1	83860600	83861200	0.708333
chr2	90108942	90109142	0.365000	chr18	38611200	38611400	0.510000
chr6	21315850	21316050	0.355000	chr18	38619200	38619400	0.375000
chr1	117491805	117492005	0.425000	chr18	38646400	38646600	0.370000
chr8	21421109	21421909	0.418750	chr18	38690200	38691000	0.341250
chr3	152393106	152393306	0.455000	chr18	38693200	38693400	0.475000
chr8	28802278	28802478	0.415000	chr18	3870000	3870200	0.415000
chr18	59553524	59553724	0.430000	chr18	3877800	3878000	0.450000
chr11	67907844	67908044	0.385000	chr18	38789200	38789400	0.395000
chr7	60302596	60302996	0.387500	chr18	38792800	38793200	0.410000
chr15	71170076	71170276	0.495000	chr1	8388200	8388400	0.505000
chr9	48446310	48446510	0.000000	chr1	83883000	83883200	0.445000
chr20	36687774	36688174	0.397500	chr18	3885200	3885600	0.402500
chr4	30901275	30901675	0.370000	chr1	8389000	8389400	0.402500
chr5	68068526	68068726	0.425000	chr18	38900200	38900400	0.450000
chr14	45794861	45795061	0.390000	chr18	38923200	38923400	0.405000
chr5	24235719	24236119	0.405000	chr18	38940800	38941200	0.420000
chr18	5033119	5033319	0.365000	chr1	83901600	83901800	0.405000
chr5	13066644	13066844	0.345000	chr18	39107000	39107200	0.350000
chr7	56483078	56483278	0.485000	chr18	3916200	3916400	0.540000
chr18	4763600	4763800	0.300000	chr18	39175000	39175200	0.390000
chr2	216736758	216736958	0.435000	chr1	83919000	83919200	0.470000
chr4	78670068	78670268	0.430000	chr18	39190600	39190800	0.485000
chr1	177640087	177640287	0.375000	chr18	39192000	39192200	0.400000
chr10	12890782	12890982	0.355000	chr18	39208400	39208600	0.325000
chr15	81580674	81580874	0.240000	chr18	39272200	39272400	0.390000
chr2	182416317	182416517	0.345000	chr18	39296400	39296600	0.340000
chr2	66644676	66645076	0.377500	chr18	39305800	39306200	0.400000
chr6	97180873	97181273	0.367500	chr18	39314000	39314400	0.407500
chr1	46428014	46428214	0.380000	chr1	83931800	83932000	0.355000
chr9	40503723	40503923	0.345000	chr18	393200	393400	0.400000
chr4	121730123	121730323	0.395000	chr1	83932400	83932600	0.435000
chr7	49578062	49578262	0.450000	chr18	39366000	39366200	0.490000
chr1	104449558	104449958	0.325000	chr18	39366600	39367000	0.325000
chr21	21482030	21482230	0.390000	chr18	39414400	39414600	0.405000
chr6	124113849	124114049	0.395000	chr18	39425600	39425800	0.515000
chrX	74053823	74054023	0.410000	chr18	39453400	39453600	0.425000
chr4	96611134	96611334	0.320000	chr18	39454200	39454400	0.340000
chr18	37272289	37272489	0.480000	chr18	39455400	39455600	0.515000
chr5	54678977	54679177	0.285000	chr18	39494400	39494600	0.325000
chr19	25409185	25409385	0.395000	chr18	39523400	39523600	0.470000
chr11	73458357	73458757	0.450000	chr1	8395600	8396000	0.460000
chr10	130892016	130892216	0.370000	chr18	39597000	39597200	0.380000
chr21	39189441	39189641	0.300000	chr1	83960200	83960400	0.375000
chr17	24373025	24373425	0.417500	chr1	8397000	8397400	0.450000
chr1	479970	480170	0.435000	chr18	39703000	39703200	0.485000
chr4	119666144	119666344	0.430000	chr18	39796600	39796800	0.450000
chr1	236353133	236354333	0.440833	chr18	39799200	39800400	0.525833
chr4	85363557	85364157	0.360000	chr18	3983400	3984000	0.398333
chr11	94876594	94877194	0.485000	chr18	39841600	39842200	0.575000
chr18	41506416	41506616	0.325000	chr18	3985200	3985400	0.350000
chr4	166561205	166561405	0.370000	chr18	39863200	39863400	0.385000
chrX	105189672	105189872	0.335000	chr18	39872000	39872200	0.390000
chr17	77027713	77027913	0.490000	chr18	3994000	3994200	0.550000
chr1	140021499	140021699	0.000000	chr18	3995600	3995800	0.410000
chr15	38474913	38475713	0.430000	chr1	83998600	83999400	0.698750
chr5	65096520	65096720	0.335000	chr18	3998800	3999000	0.350000
chr3	137931043	137931243	0.440000	chr18	400600	400800	0.445000
chr16	61942333	61942533	0.440000	chr18	4017600	4017800	0.455000
chr7	104514418	104514818	0.427500	chr18	40246000	40246400	0.447500
chr5	179177927	179178127	0.435000	chr18	405200	405400	0.445000
chr8	128814425	128814625	0.390000	chr18	4060600	4060800	0.315000
chr12	31486480	31486680	0.410000	chr18	40763200	40763400	0.450000
chr15	85516763	85516963	0.370000	chr1	84076800	84077000	0.385000
chr2	33743960	33744760	0.478750	chr1	84077800	84078600	0.741250
chr4	28453782	28453982	0.355000	chr1	8407800	8408000	0.440000
chr5	3134054	3134254	0.460000	chr1	84086400	84086600	0.600000
chrX	134949807	134950007	0.465000	chr18	40866400	40866600	0.520000
chr16	62673626	62674026	0.357500	chr18	40868200	40868600	0.365000
chr13	13840744	13841344	0.000000	chr1	84089600	84090200	0.363333
chr4	107475217	107475817	0.378333	chr1	84090600	84091200	0.413333
chr6	5559778	5559978	0.440000	chr1	8409200	8409400	0.450000
chr13	69192250	69192450	0.305000	chr18	410000	410200	0.385000
chrY	9119345	9119545	0.485000	chr1	84103400	84103600	0.495000
chr2	151964411	151964611	0.345000	chr1	84123000	84123200	0.385000
chr3	179356602	179357002	0.437500	chr18	41390000	41390400	0.455000
chr1	22657221	22657421	0.380000	chr18	41391800	41392000	0.390000
chr4	132296128	132296328	0.315000	chr1	84141200	84141400	0.340000
chrX	18288506	18288706	0.265000	chr1	84144200	84144400	0.385000
chrX	36296954	36297154	0.260000	chr1	84145200	84145400	0.400000
chr9	49584734	49584934	0.000000	chr1	84146400	84146600	0.330000
chr16	36586628	36587028	0.390000	chr1	84152600	84153000	0.397500
chr6	42621242	42621442	0.370000	chr1	84156400	84156600	0.395000
chr1	217247866	217248066	0.385000	chr1	84159600	84159800	0.420000
chr15	37513067	37513467	0.385000	chr18	41644400	41644800	0.392500
chrX	126801130	126801330	0.275000	chr18	41645800	41646000	0.335000
chr9	83747018	83747218	0.245000	chr1	84165600	84165800	0.285000
chr18	44380340	44380540	0.365000	chr18	41715000	41715200	0.400000
chr12	93839154	93839354	0.410000	chr18	41716600	41716800	0.430000
chr10	51683437	51683637	0.450000	chr18	41745600	41745800	0.460000
chrX	19979236	19979436	0.420000	chr18	41751800	41752000	0.425000
chr22	39735462	39735662	0.425000	chr18	417600	417800	0.460000
chr2	68755525	68755725	0.310000	chr18	41768000	41768200	0.435000
chr18	70825871	70826071	0.430000	chr18	41906600	41906800	0.435000
chr6	98353668	98353868	0.350000	chr18	41923600	41923800	0.370000
chr9	1983397	1983597	0.335000	chr18	41928600	41928800	0.410000
chr7	120011244	120011644	0.500000	chr18	41955000	41955400	0.527500
chr16	6166342	6166542	0.465000	chr18	41955800	41956000	0.480000
chr7	136696094	136696294	0.355000	chr18	41958200	41958400	0.360000
chr2	166930863	166931063	0.395000	chr18	4196400	4196600	0.405000
chr1	14652212	14652412	0.360000	chr18	41972600	41972800	0.370000
chr4	88264838	88265238	0.402500	chr18	41974800	41975200	0.425000
chr4	119029553	119029953	0.335000	chr18	41992000	41992400	0.380000
chr7	125652653	125652853	0.235000	chr18	41992800	41993000	0.315000
chrY	14516141	14516341	0.325000	chr18	41996200	41996400	0.360000
chr15	8687380	8687580	0.000000	chr18	41999800	42000000	0.370000
chr14	54413501	54413701	0.405000	chr18	42000800	42001000	0.440000
chr4	115500891	115501291	0.445000	chr1	842000	842400	0.565000
chr5	128853924	128854124	0.310000	chr18	42009600	42009800	0.245000
chr3	183514519	183514719	0.360000	chr18	42010200	42010400	0.400000
chrY	38596032	38596232	0.000000	chr1	84202200	84202400	0.325000
chr8	104824736	104824936	0.375000	chr18	42028400	42028600	0.385000
chr2	139965461	139965861	0.412500	chr18	42030600	42031000	0.455000
chr19	21312846	21313046	0.425000	chr18	42032400	42032600	0.430000
chr18	38723270	38723470	0.365000	chr18	42048200	42048400	0.425000
chrX	27744371	27744771	0.330000	chr18	42053200	42053600	0.335000
chr7	40760163	40760363	0.380000	chr18	42078800	42079000	0.420000
chr5	44750288	44750488	0.390000	chr18	42101000	42101200	0.470000
chr4	106719073	106720073	0.384000	chr18	42113600	42114600	0.408000
chr7	42898457	42898657	0.345000	chr1	84214200	84214400	0.345000
chr14	44198437	44198637	0.370000	chr1	84225800	84226000	0.470000
chr1	45603768	45603968	0.440000	chr1	8422800	8423000	0.460000
chr1	190037567	190037767	0.415000	chr18	42298800	42299000	0.455000
chr11	8203842	8205242	0.524286	chr1	8423400	8424800	0.660714
chr2	167307098	167307298	0.305000	chr1	84242800	84243000	0.330000
chr4	125878125	125878325	0.310000	chr1	84245600	84245800	0.355000
chrX	115956901	115957101	0.400000	chr1	84246200	84246400	0.425000
chr7	60348178	60348378	0.375000	chr1	84247400	84247600	0.400000
chr5	180526197	180526397	0.420000	chr1	84255600	84255800	0.435000
chr1	219536380	219536580	0.410000	chr18	42654600	42654800	0.425000
chr6	149094747	149094947	0.335000	chr1	84271600	84271800	0.440000
chr3	131698784	131699384	0.353333	chr1	8427600	8428200	0.403333
chr14	54450668	54450868	0.425000	chr1	84279000	84279200	0.435000
chr18	6375058	6375458	0.557500	chr1	842800	843200	0.567500
chr3	192798499	192799699	0.517500	chr1	84298400	84299600	0.625000
chr10	28133183	28133583	0.390000	chr1	84301400	84301800	0.405000
chrX	120173855	120174055	0.285000	chr18	43052800	43053000	0.410000
chr2	34121332	34121532	0.345000	chr1	8430600	8430800	0.510000
chr6	94971723	94971923	0.460000	chr1	8431200	8431400	0.470000
chr3	24824906	24825106	0.405000	chr1	8432200	8432400	0.435000
chr10	24889318	24889518	0.375000	chr18	43277400	43277600	0.595000
chr4	38998078	38998278	0.390000	chr18	43279400	43279600	0.425000
chr11	60681060	60681260	0.425000	chr18	43286400	43286600	0.540000
chr8	78380120	78380320	0.410000	chr18	43422600	43422800	0.435000
chr13	57191256	57191456	0.405000	chr1	84344400	84344600	0.470000
chrY	57075625	57076025	0.347500	chr18	43547400	43547800	0.390000
chr10	46964329	46964729	0.370000	chr18	43563800	43564200	0.395000
chr14	93396474	93396674	0.325000	chr18	43571200	43571400	0.365000
chr16	35553987	35554187	0.355000	chr18	43578800	43579000	0.430000
chr20	27206064	27206264	0.395000	chr18	43587600	43587800	0.370000
chr15	39449132	39449332	0.380000	chr18	43596200	43596400	0.395000
chr14	74730356	74730756	0.475000	chr1	84365800	84366200	0.500000
chr3	155429972	155430372	0.407500	chr1	84371000	84371400	0.427500
chr21	12224578	12224778	0.400000	chr1	84373800	84374000	0.425000
chr10	18762162	18762362	0.385000	chr1	84379400	84379600	0.390000
chr10	50704529	50704729	0.470000	chr1	84387800	84388000	0.490000
chr6	23039338	23039538	0.375000	chr1	84389000	84389200	0.390000
chr2	132276417	132276617	0.435000	chr1	8439000	8439200	0.525000
chrX	20605277	20605477	0.360000	chr1	84390400	84390600	0.335000
chr21	34042624	34042824	0.340000	chr1	84403400	84403600	0.450000
chr6	104396247	104396447	0.315000	chr18	44079800	44080000	0.355000
chr9	111850913	111851113	0.525000	chr18	44098800	44099000	0.545000
chr12	92292436	92292636	0.330000	chr1	84425600	84425800	0.310000
chr4	52359945	52360145	0.380000	chr18	44326200	44326400	0.370000
chr3	34213152	34213552	0.347500	chr1	84433600	84434000	0.380000
chr18	60957565	60958165	0.335000	chr1	84435000	84435600	0.380000
chr7	103855344	103855544	0.455000	chr1	84437400	84437600	0.460000
chr11	85873562	85873762	0.245000	chr1	84442400	84442600	0.355000
chr5	122367696	122367896	0.380000	chr18	44501000	44501200	0.455000
chr2	12800187	12800387	0.400000	chr18	44502800	44503000	0.425000
chrX	48002206	48002606	0.432500	chr18	44507800	44508200	0.467500
chr2	195801446	195801646	0.430000	chr1	84451000	84451200	0.435000
chr13	60480197	60480397	0.390000	chr18	44518800	44519000	0.475000
chr11	47533443	47534043	0.406667	chr18	44526800	44527400	0.398333
chr12	29272861	29273461	0.555000	chr18	4454800	4455400	0.760000
chr6	50445232	50445432	0.285000	chr18	44548600	44548800	0.385000
chr10	111379174	111379374	0.425000	chr18	44576200	44576400	0.475000
chr9	90375419	90375819	0.357500	chr18	44597200	44597600	0.397500
chr18	44966552	44966952	0.415000	chr1	84460000	84460400	0.425000
chr9	108971993	108972193	0.515000	chr1	844600	844800	0.600000
chr13	69175910	69176110	0.335000	chr18	44603000	44603200	0.350000
chr8	15544202	15544402	0.300000	chr18	44609600	44609800	0.335000
chr6	18235979	18236179	0.335000	chr18	44637600	44637800	0.440000
chr4	176592171	176592371	0.395000	chr18	44668800	44669000	0.410000
chr17	9134581	9134781	0.540000	chr18	44679000	44679200	0.640000
chr10	70323205	70324605	0.617857	chr18	44679600	44681000	0.640714
chr2	123651732	123651932	0.415000	chr18	44697000	44697200	0.530000
chr7	121722316	121722516	0.380000	chr18	44700800	44701000	0.435000
chr4	154752910	154753310	0.295000	chr18	44709800	44710200	0.385000
chr11	18973448	18973648	0.440000	chr18	447200	447400	0.450000
chr2	42106212	42106412	0.435000	chr18	44722000	44722200	0.455000
chr4	135098070	135098270	0.415000	chr18	44723400	44723600	0.470000
chr2	220028457	220028657	0.450000	chr18	44725600	44725800	0.535000
chr4	159655094	159655494	0.457500	chr18	44729800	44730200	0.460000
chrX	117373246	117373446	0.390000	chr18	44731600	44731800	0.445000
chr6	16374575	16374975	0.465000	chr18	44733400	44733800	0.472500
chr11	121844888	121845088	0.420000	chr18	44735200	44735400	0.430000
chr5	49527114	49527314	0.365000	chr18	44736800	44737000	0.435000
chr1	192068935	192069135	0.385000	chr18	44759400	44759600	0.420000
chr22	35935007	35935407	0.447500	chr18	44760000	44760400	0.460000
chr16	28488312	28488512	0.445000	chr18	44766600	44766800	0.450000
chr5	145642304	145642504	0.355000	chr18	44786800	44787000	0.440000
chr1	172497411	172497611	0.535000	chr1	84479400	84479600	0.610000
chr7	82524554	82524754	0.425000	chr18	44798600	44798800	0.435000
chr20	10841934	10842134	0.370000	chr1	84480000	84480200	0.415000
chr5	116929063	116929263	0.330000	chr18	44800200	44800400	0.390000
chrX	97758606	97758806	0.435000	chr18	44805800	44806000	0.445000
chr14	16188032	16188232	0.365000	chr1	84481400	84481600	0.510000
chrX	117542160	117542360	0.375000	chr18	44823400	44823600	0.395000
chr22	28525684	28525884	0.300000	chr18	44827000	44827200	0.390000
chr2	9662918	9663318	0.450000	chr18	44839200	44839600	0.515000
chr7	100064172	100064372	0.495000	chr18	44842200	44842400	0.515000
chr8	50653750	50653950	0.330000	chr18	44856400	44856600	0.345000
chr6	111320260	111320460	0.485000	chr18	44869600	44869800	0.505000
chr6	74887486	74887686	0.395000	chr1	84487400	84487600	0.315000
chr19	9473701	9473901	0.345000	chr18	44876800	44877000	0.450000
chr18	31279082	31279282	0.330000	chr18	44883800	44884000	0.380000
chrX	49137621	49137821	0.460000	chr18	44887200	44887400	0.475000
chr1	55508484	55508684	0.330000	chr18	44889200	44889400	0.370000
chr6	90637251	90637451	0.385000	chr18	44895600	44895800	0.410000
chr18	48675827	48676027	0.465000	chr18	44935000	44935200	0.530000
chr5	118427899	118428099	0.395000	chr18	44945800	44946000	0.490000
chr3	132927942	132928142	0.360000	chr18	44979800	44980000	0.360000
chr1	224943423	224943623	0.370000	chr1	84498000	84498200	0.415000
chr3	121437822	121438022	0.365000	chr18	44987000	44987200	0.375000
chr4	116973450	116973650	0.390000	chr18	44991000	44991200	0.490000
chr2	45502662	45502862	0.430000	chr18	44996400	44996600	0.455000
chr12	51454914	51455114	0.495000	chr18	45009000	45009200	0.565000
chr5	12609441	12609641	0.370000	chr1	84504000	84504200	0.395000
chr12	19817785	19817985	0.350000	chr1	84504800	84505000	0.450000
chr4	24201068	24201268	0.300000	chr18	45050000	45050200	0.360000
chr1	24989085	24990485	0.545000	chr1	84505800	84507200	0.600000
chr8	57024072	57024272	0.380000	chr18	45059800	45060000	0.410000
chr2	203646432	203646632	0.600000	chr18	45063800	45064000	0.640000
chr9	111366907	111367107	0.430000	chr18	45066400	45066600	0.460000
chr12	28872856	28873056	0.450000	chr18	45067000	45067200	0.495000
chr22	12528559	12528759	0.390000	chr18	45072000	45072200	0.400000
chr6	80409918	80410118	0.355000	chr18	45073600	45073800	0.375000
chr13	67951534	67951734	0.485000	chr18	45084200	45084400	0.490000
chr13	29553478	29554878	0.448571	chr18	45103000	45104400	0.460000
chr2	37668370	37668770	0.415000	chr18	45106400	45106800	0.422500
chr11	63978864	63979064	0.540000	chr18	4510800	4511000	0.610000
chr8	105527152	105527352	0.435000	chr18	45108800	45109000	0.455000
chr11	88832018	88832218	0.385000	chr18	45139600	45139800	0.400000
chr1	247586778	247586978	0.475000	chr18	45165400	45165600	0.480000
chr2	175912111	175912311	0.380000	chr18	45169600	45169800	0.405000
chr19	55108227	55108427	0.440000	chr18	45197600	45197800	0.450000
chr5	33555735	33555935	0.425000	chr18	45212800	45213000	0.500000
chr11	49081945	49082345	0.420000	chr18	45232000	45232400	0.435000
chr2	220090712	220090912	0.445000	chr18	45236800	45237000	0.450000
chr17	56764579	56764779	0.495000	chr18	45241400	45241600	0.520000
chr6	98114600	98114800	0.370000	chr18	45248600	45248800	0.415000
chr10	117304586	117304786	0.445000	chr18	45282600	45282800	0.455000
chr12	67405884	67406084	0.360000	chr18	453000	453200	0.420000
chr6	110824661	110824861	0.315000	chr18	45334400	45334600	0.335000
chr21	11264856	11265056	0.420000	chr18	45357800	45358000	0.430000
chr13	35938678	35938878	0.430000	chr18	45373400	45373600	0.455000
chr10	89292304	89292504	0.450000	chr18	45375400	45375600	0.480000
chr15	30656608	30657008	0.452500	chr18	45384400	45384800	0.515000
chr15	92468286	92468486	0.535000	chr18	45386400	45386600	0.540000
chr20	48407919	48408119	0.380000	chr18	45416200	45416400	0.385000
chr14	100386170	100386370	0.405000	chr18	45440000	45440200	0.430000
chr6	160308571	160308771	0.320000	chr18	45454200	45454400	0.370000
chr9	91876960	91877160	0.470000	chr18	45456200	45456400	0.520000
chr4	149135865	149136465	0.395000	chr18	45463200	45463800	0.486667
chr19	27677662	27678062	0.495000	chr18	45464600	45465000	0.537500
chr13	111313568	111313968	0.440000	chr18	45467200	45467600	0.507500
chrX	104014816	104015016	0.395000	chr18	45551600	45551800	0.520000
chr20	27027988	27028188	0.400000	chr18	45556400	45556600	0.425000
chr12	12681810	12682010	0.425000	chr18	45571800	45572000	0.430000
chr1	120655421	120655621	0.415000	chr18	45612000	45612200	0.445000
chr7	76980017	76980417	0.510000	chr18	45617200	45617600	0.592500
chr11	30582650	30582850	0.425000	chr18	45621000	45621200	0.485000
chr5	75200404	75201204	0.450000	chr18	45629000	45629800	0.515000
chr4	41868688	41868888	0.165000	chr18	45637400	45637600	0.350000
chr21	45751644	45751844	0.540000	chr18	45643000	45643200	0.565000
chr6	86405967	86406167	0.380000	chr18	45651400	45651600	0.435000
chr16	74660958	74661758	0.448750	chr18	45652400	45653200	0.476250
chr6	80823725	80823925	0.385000	chr18	45658000	45658200	0.440000
chr3	61494888	61495088	0.390000	chr18	45660800	45661000	0.465000
chr5	4231630	4231830	0.465000	chr18	45665200	45665400	0.475000
chr4	79528965	79529165	0.295000	chr18	45666600	45666800	0.365000
chr5	10081190	10081390	0.425000	chr1	84566800	84567000	0.455000
chr9	25463451	25463651	0.525000	chr18	45669000	45669200	0.570000
chr1	213737133	213737733	0.420000	chr18	45670000	45670600	0.428333
chr1	67508241	67508441	0.445000	chr18	45671600	45671800	0.590000
chr7	62810849	62811049	0.400000	chr18	45679000	45679200	0.515000
chr4	142677234	142677434	0.385000	chr18	45682200	45682400	0.520000
chr5	10627156	10627556	0.467500	chr18	45683000	45683400	0.480000
chr1	93073661	93073861	0.395000	chr18	45686800	45687000	0.490000
chr12	130785666	130785866	0.505000	chr18	45687800	45688000	0.570000
chr22	46602535	46602735	0.455000	chr18	45689000	45689200	0.510000
chr12	40093953	40094353	0.475000	chr18	45691200	45691600	0.482500
chr3	158334950	158335150	0.365000	chr1	84569400	84569600	0.440000
chr17	32882809	32883009	0.490000	chr18	457200	457400	0.540000
chr1	12954185	12954385	0.395000	chr18	45723000	45723200	0.580000
chrX	30798623	30798823	0.520000	chr18	45724000	45724200	0.525000
chr15	24971146	24971346	0.395000	chr18	45728400	45728600	0.445000
chr8	114593900	114594300	0.417500	chr1	84573000	84573400	0.422500
chr19	43385341	43385541	0.520000	chr18	45738800	45739000	0.555000
chr8	77394932	77395532	0.398333	chr1	84574000	84574600	0.671667
chr18	58112972	58113172	0.445000	chr18	45748800	45749000	0.475000
chrX	32283664	32283864	0.390000	chr18	45756000	45756200	0.410000
chr9	90928704	90928904	0.390000	chr18	45761600	45761800	0.470000
chr15	89118343	89118543	0.425000	chr18	45771200	45771400	0.460000
chr3	168333070	168333470	0.390000	chr18	45774200	45774600	0.450000
chr12	117041016	117041416	0.555000	chr18	45775200	45775600	0.595000
chr1	103822494	103822694	0.315000	chr18	45784000	45784200	0.420000
chr10	35625145	35625345	0.460000	chr18	45785400	45785600	0.515000
chr6	57878671	57878871	0.400000	chr18	45792400	45792600	0.495000
chrY	14989192	14989392	0.390000	chr18	45793400	45793600	0.375000
chr14	45808699	45808899	0.355000	chr18	45802800	45803000	0.450000
chr6	46195330	46195530	0.305000	chr18	45806200	45806400	0.385000
chr5	4260943	4261143	0.540000	chr18	45807200	45807400	0.555000
chr8	126367237	126367437	0.415000	chr18	45818800	45819000	0.515000
chr7	92223569	92223769	0.360000	chr18	45820200	45820400	0.465000
chr6	28658839	28659239	0.472500	chr18	45825600	45826000	0.607500
chr2	158811055	158811255	0.435000	chr18	45827800	45828000	0.460000
chr20	50037363	50038163	0.547500	chr18	45829000	45829800	0.592500
chr12	26273239	26274039	0.455000	chr1	84583200	84584000	0.481250
chr19	20529004	20529404	0.410000	chr18	45834400	45834800	0.502500
chr6	12149659	12149859	0.385000	chr18	45835400	45835600	0.445000
chr19	30664241	30664441	0.545000	chr18	45836400	45836600	0.635000
chr10	65741545	65741945	0.437500	chr18	45837600	45838000	0.755000
chr2	204541060	204541260	0.445000	chr18	45839400	45839600	0.535000
chr8	27437987	27438187	0.520000	chr18	45840800	45841000	0.540000
chr3	44890780	44891180	0.522500	chr18	45850000	45850400	0.567500
chr3	147128385	147128985	0.405000	chr18	45874600	45875200	0.458333
chr14	54938571	54938771	0.455000	chr18	45880000	45880200	0.555000
chr5	156139622	156139822	0.390000	chr18	45889800	45890000	0.400000
chr16	31812308	31812708	0.345000	chr18	45890600	45891000	0.437500
chr2	204537582	204537782	0.225000	chr18	45910400	45910600	0.475000
chr7	143995845	143996245	0.462500	chr18	45920400	45920800	0.482500
chr10	12831713	12831913	0.440000	chr18	45938000	45938200	0.480000
chrX	75395576	75395776	0.330000	chr18	45938600	45938800	0.365000
chr5	155090656	155091056	0.332500	chr18	45939200	45939600	0.400000
chr1	150089882	150090082	0.385000	chr18	45951400	45951600	0.420000
chr14	35889130	35889730	0.276667	chr18	45962600	45963200	0.385000
chr16	84817893	84818093	0.515000	chr18	45967200	45967400	0.645000
chr11	88518567	88518767	0.360000	chr18	45974200	45974400	0.400000
chr9	104077692	104077892	0.465000	chr18	45975000	45975200	0.545000
chr6	59545756	59545956	0.390000	chr18	45980400	45980600	0.420000
chr6	27885817	27886217	0.390000	chr18	45981800	45982200	0.460000
chr11	4311640	4311840	0.320000	chr18	45983600	45983800	0.380000
chr7	27025634	27025834	0.500000	chr18	45985000	45985200	0.505000
chr14	65949587	65950387	0.455000	chr18	45997800	45998600	0.460000
chr15	99230787	99230987	0.380000	chr18	45999600	45999800	0.450000
chr7	44704331	44705531	0.438333	chr18	46009200	46010400	0.443333
chr15	17063190	17063390	0.345000	chr18	46013600	46013800	0.380000
chr2	64186507	64186907	0.475000	chr18	46028000	46028400	0.605000
chr4	154277644	154277844	0.405000	chr18	46031800	46032000	0.440000
chr8	29398089	29398489	0.455000	chr18	46040000	46040400	0.485000
chr17	12426618	12426818	0.400000	chr1	84604000	84604200	0.540000
chr19	43587171	43587371	0.490000	chr18	46040800	46041000	0.560000
chr19	21367995	21368195	0.395000	chr18	46042800	46043000	0.450000
chr11	128298505	128298705	0.485000	chr1	84604600	84604800	0.525000
chr13	77081473	77081673	0.370000	chr18	46046200	46046400	0.535000
chr8	69856640	69856840	0.245000	chr18	46048800	46049000	0.285000
chr6	40981714	40982114	0.467500	chr18	46052000	46052400	0.470000
chr2	83200195	83200395	0.310000	chr18	46055600	46055800	0.410000
chr18	31646021	31646221	0.385000	chr18	46060400	46060600	0.455000
chr8	132576845	132577245	0.450000	chr18	46061400	46061800	0.507500
chrX	142810143	142810343	0.310000	chr18	46063000	46063200	0.475000
chr20	29103365	29103565	0.460000	chr18	46067600	46067800	0.465000
chr19	31544200	31545800	0.459375	chr18	46070800	46072400	0.647500
chr4	134094997	134095197	0.245000	chr18	46073800	46074000	0.355000
chr3	194723856	194724256	0.470000	chr18	46088600	46089000	0.492500
chr19	29198344	29199144	0.417500	chr18	46096800	46097600	0.420000
chr17	8156954	8157354	0.505000	chr18	46098000	46098400	0.682500
chr6	137060244	137060844	0.458333	chr18	46104200	46104800	0.628333
chr20	9624017	9624217	0.295000	chr18	46110000	46110200	0.345000
chr6	52370262	52370462	0.425000	chr1	84611800	84612000	0.430000
chr9	20913036	20913236	0.395000	chr18	46148800	46149000	0.440000
chr2	42499321	42499521	0.500000	chr18	46153400	46153600	0.530000
chr17	4244091	4244291	0.410000	chr18	46155800	46156000	0.470000
chr6	93040472	93040872	0.427500	chr18	46161800	46162200	0.435000
chr2	3880731	3880931	0.475000	chr18	46168000	46168200	0.540000
chr16	3682749	3683149	0.527500	chr18	46169400	46169800	0.530000
chr10	94087152	94087952	0.481250	chr18	46173400	46174200	0.658750
chrX	155720149	155720349	0.515000	chr18	46174800	46175000	0.645000
chr7	37178721	37178921	0.400000	chr18	46178800	46179000	0.415000
chr1	88225684	88226084	0.412500	chr18	46189400	46189800	0.435000
chr1	113279732	113279932	0.390000	chr1	84619400	84619600	0.415000
chr8	52847122	52847322	0.375000	chr18	46199600	46199800	0.430000
chr10	138144	138344	0.565000	chr1	84621000	84621200	0.740000
chr19	57151338	57151538	0.310000	chr18	46212000	46212200	0.345000
chr8	104097354	104097754	0.360000	chr18	46222800	46223200	0.385000
chr12	75994517	75994717	0.360000	chr18	46250600	46250800	0.420000
chr18	56245795	56245995	0.385000	chr18	46252200	46252400	0.440000
chr21	40523584	40523784	0.475000	chr18	46268800	46269000	0.490000
chr14	55754877	55755077	0.445000	chr18	46272600	46272800	0.510000
chr1	178243523	178243723	0.435000	chr18	46278600	46278800	0.495000
chr8	131065926	131066126	0.400000	chr18	46281200	46281400	0.475000
chr8	21214460	21214660	0.455000	chr18	46291200	46291400	0.500000
chr2	15141770	15141970	0.415000	chr18	46294400	46294600	0.505000
chr7	108876981	108877181	0.470000	chr18	46297800	46298000	0.520000
chr10	73715893	73716093	0.465000	chr18	46320400	46320600	0.505000
chr2	148698164	148698364	0.405000	chr18	46324600	46324800	0.475000
chr20	34306408	34306608	0.490000	chr18	46333000	46333200	0.570000
chr6	99527834	99528034	0.520000	chr18	46333600	46333800	0.655000
chr10	114250036	114250236	0.435000	chr18	46334200	46334400	0.715000
chr6	25478882	25479082	0.335000	chr18	46335800	46336000	0.435000
chr7	87726135	87726335	0.400000	chr18	46336400	46336600	0.405000
chr12	2547785	2547985	0.545000	chr18	46338800	46339000	0.615000
chr6	43907578	43907778	0.445000	chr18	46342000	46342200	0.490000
chr13	51957126	51957326	0.410000	chr18	46344000	46344200	0.605000
chr10	125547738	125547938	0.425000	chr18	46346200	46346400	0.460000
chr21	7826726	7826926	0.555000	chr18	46375000	46375200	0.610000
chr3	183390593	183390993	0.425000	chr1	84638800	84639200	0.430000
chr6	168458554	168458754	0.585000	chr18	46393400	46393600	0.590000
chr9	101001162	101001362	0.455000	chr18	46394400	46394600	0.575000
chr16	89652623	89653223	0.538333	chr18	46397800	46398400	0.571667
chr16	54248285	54248685	0.430000	chr1	84639800	84640200	0.437500
chr8	1975933	1976533	0.428333	chr18	464000	464600	0.483333
chr13	26066363	26066963	0.466667	chr18	46408400	46409000	0.476667
chr15	71955073	71955273	0.450000	chr18	46416800	46417000	0.530000
chr2	88674528	88674728	0.410000	chr18	46418800	46419000	0.430000
chr2	69776508	69776908	0.455000	chr18	46422600	46423000	0.497500
chr19	55589836	55590036	0.470000	chr18	46425000	46425200	0.630000
chr7	30154221	30154421	0.485000	chr18	46426200	46426400	0.500000
chr13	64825435	64825635	0.260000	chr1	84642800	84643000	0.390000
chr6	3945649	3945849	0.505000	chr18	46433600	46433800	0.605000
chr1	153832482	153832682	0.355000	chr1	84643400	84643600	0.420000
chr10	7283401	7283601	0.415000	chr18	46481200	46481400	0.490000
chr1	107766562	107766762	0.455000	chr18	46518600	46518800	0.600000
chr1	220248660	220248860	0.435000	chr1	84653200	84653400	0.365000
chr6	2907352	2907552	0.520000	chr18	46555800	46556000	0.560000
chr10	32621404	32621604	0.405000	chr18	46592000	46592200	0.495000
chr7	40545045	40545245	0.380000	chr18	46596200	46596400	0.425000
chr19	8379078	8379478	0.447500	chr18	46601400	46601800	0.457500
chr5	179878150	179878350	0.550000	chr18	46623600	46623800	0.655000
chr19	28997639	28997839	0.485000	chr18	46624200	46624400	0.600000
chr18	752302	752502	0.445000	chr18	46629400	46629600	0.475000
chr17	15442026	15442426	0.510000	chr18	46630200	46630600	0.527500
chr7	139600452	139600852	0.512500	chr18	46658200	46658600	0.530000
chr11	94530078	94530478	0.367500	chr18	46660200	46660600	0.542500
chr5	81675404	81675604	0.380000	chr18	46672400	46672600	0.400000
chr5	132568312	132568512	0.440000	chr18	46677800	46678000	0.480000
chr21	28740424	28740624	0.405000	chr1	84668200	84668400	0.420000
chr11	113452285	113452485	0.490000	chr18	46696400	46696600	0.540000
chr8	4979642	4980042	0.467500	chr18	46711400	46711800	0.537500
chr12	14873032	14873232	0.435000	chr18	46755400	46755600	0.520000
chr19	46127705	46127905	0.360000	chr18	46761200	46761400	0.365000
chr14	104538588	104538788	0.410000	chr18	46772400	46772600	0.475000
chr9	70460875	70461075	0.420000	chr18	46793800	46794000	0.490000
chr19	4546495	4546695	0.415000	chr18	46828400	46828600	0.465000
chr3	29480676	29480876	0.420000	chr18	46848400	46848600	0.440000
chr5	38310682	38310882	0.400000	chr1	84686400	84686600	0.410000
chr8	4131333	4131533	0.355000	chr18	46865400	46865600	0.450000
chr5	82150201	82150401	0.330000	chr18	46866600	46866800	0.375000
chr16	50287233	50287433	0.435000	chr1	84687800	84688000	0.450000
chr9	9087330	9087530	0.380000	chr1	84688800	84689000	0.415000
chr1	214739778	214740178	0.345000	chr18	46893400	46893800	0.402500
chr10	79221114	79222514	0.595714	chr1	84689400	84690800	0.610714
chr2	52101857	52102057	0.470000	chr18	46916800	46917000	0.505000
chr12	7061930	7062130	0.510000	chr18	46917400	46917600	0.785000
chr8	100699598	100699798	0.490000	chr18	46918000	46918200	0.525000
chr9	66169301	66169501	0.345000	chr18	46920800	46921000	0.375000
chr21	12870735	12870935	0.380000	chr1	84693000	84693200	0.390000
chrX	133492134	133492334	0.420000	chr18	46946600	46946800	0.510000
chr12	57267993	57268193	0.350000	chr1	84698200	84698400	0.400000
chr1	59407718	59407918	0.400000	chr1	84700200	84700400	0.490000
chrX	19507550	19507750	0.335000	chr18	47036400	47036600	0.420000
chr11	14396628	14396828	0.450000	chr1	84705000	84705200	0.455000
chr11	54960325	54960525	0.340000	chr18	47062600	47062800	0.365000
chr10	51337677	51338077	0.385000	chr1	84709200	84709600	0.387500
chr7	153508517	153508717	0.485000	chr18	47100400	47100600	0.490000
chr4	121553816	121554016	0.365000	chr18	471200	471400	0.295000
chr17	42133278	42133478	0.425000	chr18	47144200	47144400	0.430000
chr5	113094655	113095855	0.460833	chr18	47149400	47150600	0.583333
chr12	36356016	36356416	0.382500	chr18	47151400	47151800	0.400000
chr3	113110005	113110205	0.450000	chr18	47158600	47158800	0.515000
chr10	26481769	26481969	0.325000	chr18	47172400	47172600	0.400000
chr20	2021804	2022204	0.460000	chr18	47176200	47176600	0.580000
chr4	38548948	38549148	0.430000	chr18	471800	472000	0.470000
chr20	31970201	31970601	0.430000	chr18	47184600	47185000	0.455000
chr16	19802622	19802822	0.450000	chr18	47205000	47205200	0.475000
chr7	94436365	94436565	0.390000	chr1	84721200	84721400	0.415000
chr3	17267948	17268148	0.355000	chr18	47215600	47215800	0.400000
chr18	12746585	12746785	0.475000	chr1	84724400	84724600	0.530000
chr2	218952026	218952226	0.530000	chr18	47254600	47254800	0.575000
chr1	69778213	69778413	0.380000	chr1	8472600	8472800	0.400000
chr18	10638598	10638798	0.625000	chr18	47260400	47260600	0.680000
chr7	64460706	64460906	0.465000	chr1	84726200	84726400	0.470000
chr3	188394270	188394470	0.420000	chr18	47283600	47283800	0.460000
chr3	41221582	41221782	0.395000	chr1	8473600	8473800	0.435000
chr20	35469180	35469380	0.390000	chr18	47397800	47398000	0.430000
chr4	97711607	97711807	0.440000	chr18	47422600	47422800	0.505000
chr7	156435277	156435477	0.510000	chr1	84753600	84753800	0.525000
chr3	193193487	193193687	0.420000	chr18	47585400	47585600	0.460000
chr5	8167388	8167588	0.490000	chr1	84759200	84759400	0.545000
chr11	75062164	75062364	0.460000	chr18	47596200	47596400	0.515000
chrX	74295278	74295478	0.465000	chr1	8476200	8476400	0.470000
chr3	73340183	73340983	0.466250	chr1	84772000	84772800	0.490000
chr22	43455013	43455213	0.505000	chr18	47749200	47749400	0.780000
chr1	184286499	184286699	0.475000	chr18	47754600	47754800	0.620000
chr8	82641368	82641568	0.420000	chr18	47756400	47756600	0.575000
chr3	61903291	61903491	0.490000	chr18	47772800	47773000	0.535000
chr18	31696689	31696889	0.360000	chr1	84780000	84780200	0.475000
chr5	31385426	31385626	0.540000	chr1	84782600	84782800	0.585000
chr7	111145574	111145774	0.420000	chr18	47828600	47828800	0.480000
chr13	113243020	113243220	0.440000	chr18	47873800	47874000	0.460000
chr12	50260433	50260833	0.342500	chr18	47890000	47890400	0.372500
chrY	11063840	11064040	0.330000	chr18	47901800	47902000	0.415000
chr7	110438549	110439349	0.378750	chr18	47911800	47912600	0.413750
chr9	44391247	44391447	0.390000	chr18	47916400	47916600	0.450000
chrX	118587272	118588272	0.357000	chr18	47925800	47926800	0.394000
chr16	36785469	36785669	0.385000	chr18	47927200	47927400	0.435000
chr1	48391503	48391703	0.335000	chr18	47928600	47928800	0.370000
chr2	49168544	49168744	0.400000	chr18	47929800	47930000	0.430000
chr3	49279753	49280753	0.506000	chr18	47930400	47931400	0.776000
chr10	26249418	26249618	0.505000	chr18	47931800	47932000	0.515000
chr6	103525011	103525211	0.340000	chr18	47932800	47933000	0.445000
chr5	113367855	113368255	0.357500	chr18	47945600	47946000	0.402500
chr17	68682583	68682783	0.440000	chr18	47953600	47953800	0.460000
chr8	86126030	86126230	0.505000	chr18	47970000	47970200	0.520000
chr5	121673342	121673942	0.385000	chr18	47970800	47971400	0.428333
chr5	147142889	147143089	0.445000	chr18	47975800	47976000	0.510000
chr2	180896762	180896962	0.515000	chr18	47986000	47986200	0.520000
chr11	75037464	75038264	0.306250	chr18	47986800	47987600	0.390000
chr5	5249461	5249661	0.545000	chr18	47991000	47991200	0.615000
chr7	24158980	24159180	0.475000	chr18	47997600	47997800	0.480000
chr3	66304308	66304708	0.390000	chr18	47999800	48000200	0.457500
chr19	53845170	53845570	0.527500	chr18	48008200	48008600	0.785000
chr12	90649322	90649522	0.390000	chr18	48022800	48023000	0.460000
chrX	2711681	2712081	0.482500	chr18	48023800	48024200	0.540000
chr7	137827146	137827346	0.445000	chr18	48031200	48031400	0.560000
chr3	185336374	185336574	0.460000	chr18	48080600	48080800	0.590000
chr1	158046967	158047167	0.420000	chr18	48090800	48091000	0.470000
chr1	12454591	12454791	0.540000	chr18	48104800	48105000	0.590000
chr4	69002636	69002836	0.360000	chr18	48133400	48133600	0.380000
chr9	69699166	69699566	0.497500	chr18	48139400	48139800	0.635000
chr1	10864981	10865181	0.455000	chr18	48161600	48161800	0.790000
chr19	7749693	7749893	0.505000	chr18	48165600	48165800	0.530000
chr20	48410188	48410388	0.490000	chr18	48167200	48167400	0.580000
chr1	232085420	232085620	0.490000	chr18	48168000	48168200	0.525000
chr9	26883162	26883362	0.485000	chr18	48222200	48222400	0.555000
chr13	47932804	47933004	0.425000	chr18	48225600	48225800	0.470000
chr1	164955010	164955210	0.455000	chr18	48227400	48227600	0.465000
chr6	90309101	90309301	0.480000	chr18	48230600	48230800	0.550000
chr12	105474405	105474805	0.525000	chr18	48300400	48300800	0.535000
chr1	79292065	79292265	0.330000	chr18	48375600	48375800	0.455000
chrY	18539836	18540036	0.405000	chr18	48385600	48385800	0.500000
chrX	152800310	152800910	0.448333	chr18	48409400	48410000	0.755000
chr11	61336797	61336997	0.615000	chr18	48410400	48410600	0.725000
chr7	146177068	146177268	0.430000	chr18	48412400	48412600	0.455000
chr3	158377870	158378070	0.485000	chr18	48445600	48445800	0.500000
chr12	43904752	43905152	0.477500	chr18	48446600	48447000	0.572500
chr3	156147785	156148185	0.482500	chr18	48456200	48456600	0.540000
chr14	64844942	64845542	0.415000	chr18	48459600	48460200	0.428333
chr21	42698892	42699092	0.475000	chr1	84847400	84847600	0.540000
chr4	106345201	106345401	0.435000	chr18	48476000	48476200	0.490000
chr8	88635225	88635425	0.470000	chr1	84848000	84848200	0.555000
chr10	99361187	99361387	0.440000	chr18	485000	485200	0.445000
chr7	132865278	132866478	0.440833	chr18	48538800	48540000	0.665000
chr10	44340091	44340491	0.490000	chr18	48540400	48540800	0.700000
chr14	34772082	34772282	0.500000	chr18	48541200	48541400	0.760000
chr16	78408613	78409213	0.430000	chr18	48543000	48543600	0.501667
chr4	48569103	48569303	0.315000	chr1	84854400	84854600	0.405000
chr19	40587153	40587353	0.505000	chr18	48545800	48546000	0.570000
chr11	58730637	58730837	0.365000	chr18	48548200	48548400	0.495000
chr19	36625505	36625905	0.502500	chr18	48565600	48566000	0.535000
chr5	8598687	8598887	0.400000	chr18	48566800	48567000	0.425000
chr15	48080706	48080906	0.465000	chr18	48573800	48574000	0.605000
chr5	130823429	130823629	0.465000	chr18	48605600	48605800	0.600000
chr7	114797620	114797820	0.400000	chr1	84861600	84861800	0.445000
chr3	128522184	128522584	0.420000	chr1	84862800	84863200	0.470000
chr10	40032505	40032705	0.405000	chr18	48660800	48661000	0.460000
chrX	154654813	154655013	0.500000	chr18	48662200	48662400	0.550000
chr6	35535336	35535536	0.610000	chr18	48664400	48664600	0.655000
chr11	12708318	12708518	0.460000	chr18	48674000	48674200	0.505000
chr16	77893114	77893514	0.465000	chr18	48675200	48675600	0.605000
chr1	175666746	175667346	0.470000	chr18	48676400	48677000	0.536667
chr1	196158570	196158770	0.410000	chr18	48686400	48686600	0.480000
chr12	122640295	122640495	0.425000	chr18	48698800	48699000	0.530000
chr7	43304609	43304809	0.500000	chr18	48712000	48712200	0.530000
chr1	206460765	206461365	0.515000	chr18	48715800	48716400	0.558333
chr1	204318028	204318628	0.491667	chr18	48720200	48720800	0.510000
chr9	70578712	70578912	0.440000	chr18	48727200	48727400	0.475000
chr2	92596803	92597003	0.400000	chr18	48743200	48743400	0.475000
chr7	152605554	152605754	0.535000	chr18	48750600	48750800	0.660000
chr5	7021182	7021382	0.470000	chr1	84876400	84876600	0.525000
chr14	29535655	29535855	0.450000	chr18	48772000	48772200	0.565000
chr16	85218208	85218608	0.527500	chr18	48777000	48777400	0.607500
chr10	68714281	68714681	0.467500	chr18	48781400	48781800	0.582500
chrX	139329963	139330163	0.335000	chr18	48785200	48785400	0.425000
chrY	19162005	19162205	0.400000	chr18	48791200	48791400	0.460000
chr1	52921796	52921996	0.535000	chr18	48798000	48798200	0.555000
chr11	134524344	134525144	0.480000	chr18	48798600	48799400	0.515000
chrX	138505382	138505582	0.445000	chr18	48807000	48807200	0.545000
chr2	165859955	165860155	0.460000	chr18	48814000	48814200	0.480000
chr4	41468019	41468219	0.355000	chr18	48815000	48815200	0.395000
chr13	58280540	58280740	0.465000	chr18	48815800	48816000	0.485000
chr12	77642260	77642460	0.335000	chr18	48828000	48828200	0.495000
chr17	67018514	67018714	0.590000	chr18	48828800	48829000	0.620000
chr18	51858760	51858960	0.465000	chr18	48832400	48832600	0.575000
chr10	72028309	72028509	0.405000	chr18	48833000	48833200	0.570000
chr4	132623417	132623617	0.300000	chr18	48834200	48834400	0.375000
chr8	11287377	11287577	0.435000	chr18	48834800	48835000	0.595000
chr1	21166115	21166315	0.430000	chr18	48839000	48839200	0.605000
chr5	157983545	157984145	0.426667	chr18	48841400	48842000	0.631667
chr5	65868383	65868583	0.470000	chr18	48842600	48842800	0.475000
chr13	43441629	43441829	0.475000	chr18	48851600	48851800	0.665000
chr9	31236346	31237146	0.345000	chr18	48868400	48869200	0.515000
chr5	153223777	153223977	0.390000	chr18	48873400	48873600	0.595000
chr15	65201412	65201612	0.520000	chr1	84888800	84889000	0.530000
chr1	65734682	65734882	0.385000	chr1	84889600	84889800	0.525000
chr12	122242623	122242823	0.520000	chr18	48897000	48897200	0.595000
chr16	37329509	37329709	0.375000	chr18	48898600	48898800	0.385000
chr6	90335242	90335442	0.400000	chr18	48902000	48902200	0.730000
chr7	113300415	113300615	0.335000	chr18	48909800	48910000	0.440000
chr8	141062270	141062470	0.490000	chr18	48913200	48913400	0.585000
chr5	97668495	97668695	0.410000	chr18	48916000	48916200	0.430000
chr3	72122034	72122234	0.530000	chr18	48917600	48917800	0.590000
chr22	38261613	38261813	0.520000	chr18	48923000	48923200	0.590000
chr6	131411941	131412341	0.502500	chr18	48924400	48924800	0.587500
chr5	93040889	93041089	0.500000	chr1	84892600	84892800	0.575000
chr8	129968922	129969122	0.475000	chr18	48927800	48928000	0.480000
chr2	235510711	235511111	0.537500	chr18	48928800	48929200	0.545000
chr1	38242024	38242224	0.575000	chr1	84893200	84893400	0.715000
chr5	45047749	45047949	0.425000	chr18	48932200	48932400	0.475000
chr6	35406632	35406832	0.505000	chr18	48933000	48933200	0.515000
chr1	44605858	44606458	0.498333	chr18	48934000	48934600	0.513333
chr3	164098658	164098858	0.380000	chr18	48940800	48941000	0.505000
chrX	25186304	25186504	0.390000	chr18	48944400	48944600	0.495000
chr1	29755236	29756236	0.618000	chr18	48948600	48949600	0.624000
chr2	91926075	91926275	0.390000	chr18	48950000	48950200	0.780000
chr9	122495427	122496227	0.431250	chr18	48951400	48952200	0.776250
chr10	99613848	99614448	0.446667	chr18	48952600	48953200	0.631667
chr14	72201468	72201868	0.402500	chr18	48955800	48956200	0.455000
chr7	71827902	71828102	0.455000	chr18	48962600	48962800	0.560000
chr11	134112759	134112959	0.435000	chr18	48973800	48974000	0.480000
chr12	114839414	114840014	0.491667	chr18	48975800	48976400	0.801667
chr1	108787464	108787664	0.365000	chr18	48980200	48980400	0.485000
chr10	23148095	23148495	0.510000	chr18	48982200	48982600	0.525000
chr15	51821936	51822536	0.403333	chr18	48983400	48984000	0.511667
chr20	58627922	58628122	0.580000	chr18	48990800	48991000	0.590000
chr8	17318259	17318459	0.495000	chr18	48992800	48993000	0.530000
chr5	145101359	145101559	0.440000	chr18	48997200	48997400	0.445000
chr17	65534675	65535075	0.540000	chr18	48998000	48998400	0.560000
chr5	55792914	55793114	0.335000	chr18	49010000	49010200	0.420000
chr18	68989874	68990074	0.415000	chr18	49014000	49014200	0.565000
chr6	47906050	47906250	0.380000	chr18	49016000	49016200	0.525000
chr22	38061097	38061697	0.473333	chr18	49021600	49022200	0.575000
chr10	133176095	133176295	0.495000	chr18	49023600	49023800	0.570000
chr20	32575239	32575439	0.535000	chr18	49024800	49025000	0.545000
chr7	137289672	137289872	0.435000	chr18	49031800	49032000	0.580000
chr5	133871836	133872036	0.425000	chr18	49042000	49042200	0.430000
chr1	16866514	16866714	0.395000	chr18	49048400	49048600	0.425000
chr7	9270453	9270853	0.365000	chr18	49053000	49053400	0.455000
chr1	21216291	21216891	0.520000	chr18	49055600	49056200	0.548333
chr3	180444251	180444651	0.385000	chr18	49062200	49062600	0.470000
chrX	139019286	139019486	0.380000	chr18	49072600	49072800	0.465000
chr11	111126501	111126701	0.385000	chr18	49079600	49079800	0.450000
chr1	154504062	154504262	0.340000	chr18	49083400	49083600	0.365000
chr2	55531522	55531722	0.390000	chr18	49111200	49111400	0.425000
chr4	53959154	53959354	0.345000	chr18	49161800	49162000	0.390000
chr10	64785205	64785405	0.450000	chr18	49168400	49168600	0.465000
chr6	114779456	114779656	0.360000	chr18	49171200	49171400	0.490000
chr11	113753103	113753303	0.460000	chr18	49206800	49207000	0.485000
chr6	135110689	135111489	0.346250	chr18	49212800	49213600	0.371250
chr10	121668017	121668417	0.407500	chr18	49227400	49227800	0.412500
chr8	62371216	62371616	0.302500	chr18	49228200	49228600	0.365000
chrX	104966282	104966682	0.285000	chr18	49233400	49233800	0.390000
chr8	121472914	121473114	0.360000	chr18	49249600	49249800	0.390000
chr5	155978696	155978896	0.335000	chr18	49274400	49274600	0.345000
chr11	9151397	9151597	0.405000	chr18	49323200	49323400	0.435000
chr19	25357088	25357288	0.410000	chr18	49324000	49324200	0.475000
chr5	23368238	23368438	0.335000	chr18	49344200	49344400	0.405000
chr18	53353749	53353949	0.405000	chr18	49351000	49351200	0.415000
chr2	171630779	171630979	0.355000	chr18	49360600	49360800	0.370000
chr11	79225749	79226149	0.410000	chr1	84936200	84936600	0.417500
chr6	61925114	61925514	0.360000	chr18	49399000	49399400	0.475000
chrY	27230801	27231201	0.000000	chr18	49415400	49415800	0.395000
chr20	38695226	38695426	0.450000	chr18	49418200	49418400	0.275000
chr4	98372729	98373129	0.427500	chr18	49447800	49448200	0.452500
chr2	73531327	73531527	0.435000	chr1	84945000	84945200	0.460000
chr16	38197561	38197761	0.385000	chr18	49460000	49460200	0.465000
chr3	121162760	121162960	0.365000	chr1	84946000	84946200	0.490000
chr7	119858262	119858462	0.405000	chr18	49460600	49460800	0.690000
chrX	66016291	66016891	0.410000	chr18	49476600	49477200	0.415000
chr4	72937496	72937696	0.385000	chr18	49479800	49480000	0.480000
chr12	106093908	106094708	0.465000	chr18	49486600	49487400	0.597500
chr10	93732497	93732697	0.470000	chr18	49488200	49488400	0.480000
chr7	157341668	157342068	0.437500	chr18	49488800	49489200	0.492500
chr2	127572398	127573198	0.397500	chr18	49491800	49492600	0.595000
chr19	38980332	38980532	0.515000	chr18	49493200	49493400	0.520000
chr17	8642750	8642950	0.485000	chr18	49510800	49511000	0.585000
chr6	165377554	165377754	0.315000	chr18	495200	495400	0.375000
chr14	98241368	98241568	0.510000	chr18	49524400	49524600	0.535000
chr3	48883804	48884204	0.517500	chr18	49561800	49562200	0.602500
chr5	71310439	71310639	0.410000	chr18	49577200	49577400	0.455000
chr5	138913913	138914113	0.445000	chr1	84959400	84959600	0.460000
chr6	160172321	160172521	0.415000	chr1	8496000	8496200	0.435000
chr7	127581393	127581593	0.460000	chr18	49608400	49608600	0.505000
chr16	25845129	25845329	0.470000	chr1	8496600	8496800	0.505000
chr5	44214030	44214230	0.365000	chr18	49690400	49690600	0.410000
chr3	43328536	43328736	0.370000	chr18	497000	497200	0.380000
chr8	35913217	35913417	0.330000	chr1	84972400	84972600	0.355000
chr16	21701087	21701487	0.437500	chr18	49728600	49729000	0.510000
chr6	40232887	40233087	0.465000	chr18	49731200	49731400	0.510000
chr4	97461273	97461473	0.400000	chr1	84973600	84973800	0.415000
chrX	150009775	150009975	0.430000	chr18	49751800	49752000	0.460000
chrX	4545712	4545912	0.530000	chr18	49758000	49758200	0.645000
chr17	63064846	63065046	0.350000	chr1	8497600	8497800	0.350000
chr8	121476549	121476749	0.350000	chr18	49786400	49786600	0.360000
chr3	106176721	106176921	0.405000	chr18	49788600	49788800	0.435000
chr11	116622921	116623121	0.285000	chr18	49793400	49793600	0.365000
chr12	1788573	1788773	0.400000	chr18	49800600	49800800	0.495000
chr13	75545266	75545466	0.425000	chr18	49808800	49809000	0.435000
chr14	72059762	72060162	0.492500	chr18	49813000	49813400	0.575000
chr7	107651999	107652799	0.501250	chr18	49813800	49814600	0.662500
chr7	58060776	58060976	0.365000	chr18	49816200	49816400	0.365000
chr2	114467418	114468218	0.413750	chr18	49819800	49820600	0.447500
chr9	120615733	120615933	0.455000	chr18	49858800	49859000	0.485000
chr1	5635004	5635404	0.555000	chr18	49864000	49864400	0.580000
chr8	141575408	141575608	0.540000	chr18	49865600	49865800	0.580000
chr5	129610549	129610949	0.417500	chr18	49880600	49881000	0.450000
chr7	93914605	93915005	0.405000	chr1	84988600	84989000	0.492500
chr4	91581500	91581700	0.395000	chr18	49898600	49898800	0.430000
chr19	6974033	6974233	0.395000	chr1	84991600	84991800	0.440000
chrX	50162917	50163117	0.465000	chr18	49950200	49950400	0.475000
chr2	63405682	63406482	0.381250	chr1	84995600	84996400	0.383750
chr12	60782198	60782398	0.350000	chr18	49958200	49958400	0.415000
chr8	31352509	31352709	0.445000	chr18	49959200	49959400	0.480000
chr18	45784705	45784905	0.465000	chr18	499600	499800	0.480000
chrX	149881083	149882683	0.613750	chr1	84997000	84998600	0.642500
chr1	176002483	176002683	0.445000	chr1	84999000	84999200	0.545000
chr4	171597939	171598339	0.465000	chr18	50009800	50010200	0.495000
chr21	29452844	29453044	0.375000	chr18	50038600	50038800	0.455000
chr13	63151977	63152177	0.200000	chr1	85005800	85006000	0.325000
chr16	62780165	62780365	0.635000	chr18	500600	500800	0.845000
chr4	3014173	3014773	0.518333	chr18	50194800	50195400	0.786667
chr11	117554111	117554311	0.440000	chr18	50218600	50218800	0.570000
chr8	57293233	57293433	0.410000	chr1	85022800	85023000	0.445000
chr4	1651571	1651771	0.575000	chr18	50266400	50266600	0.705000
chr11	103073949	103074149	0.460000	chr18	50268400	50268600	0.635000
chr2	189993749	189994549	0.415000	chr1	85027200	85028000	0.430000
chr9	128928356	128928556	0.485000	chr1	8502800	8503000	0.490000
chr11	134153018	134153418	0.492500	chr18	50281400	50281800	0.682500
chr1	243273697	243273897	0.385000	chr18	50284400	50284600	0.590000
chr6	53346066	53346266	0.475000	chr18	50286600	50286800	0.625000
chrX	92640268	92641268	0.474000	chr18	50287200	50288200	0.598000
chr18	10373617	10373817	0.470000	chr18	50298000	50298200	0.570000
chr10	62035179	62035779	0.453333	chr18	50307800	50308400	0.480000
chr16	19438997	19439197	0.385000	chr18	50312800	50313000	0.420000
chr12	37239665	37239865	0.395000	chr18	50315600	50315800	0.410000
chr5	109048413	109048613	0.385000	chr18	50334600	50334800	0.410000
chr8	80995792	80995992	0.430000	chr18	50338200	50338400	0.510000
chr14	99472952	99473152	0.345000	chr18	50356400	50356600	0.440000
chr8	118996965	118997165	0.395000	chr18	50357400	50357600	0.410000
chr2	68994853	68995053	0.460000	chr18	50359000	50359200	0.525000
chr3	89077902	89078102	0.425000	chr18	50373600	50373800	0.500000
chr22	50687328	50687728	0.527500	chr18	50374800	50375200	0.650000
chr3	57222734	57223334	0.305000	chr18	50376400	50377000	0.340000
chr18	15888153	15888553	0.392500	chr18	50396000	50396400	0.410000
chr3	160686324	160686524	0.550000	chr18	50401200	50401400	0.555000
chr2	90146982	90147182	0.480000	chr18	50402000	50402200	0.690000
chr17	73207271	73207471	0.465000	chr18	50404800	50405000	0.480000
chr11	94787318	94787518	0.470000	chr18	50410000	50410200	0.515000
chr2	92345734	92345934	0.405000	chr18	50417000	50417200	0.485000
chr12	86454234	86454434	0.455000	chr18	50425200	50425400	0.470000
chr1	226903783	226903983	0.430000	chr18	50473000	50473200	0.435000
chr1	10129149	10130349	0.448333	chr1	85047800	85049000	0.715000
chr1	73591122	73591322	0.385000	chr18	50507200	50507400	0.565000
chr11	130427312	130428112	0.663750	chr18	50559800	50560600	0.770000
chr2	73562735	73562935	0.445000	chr18	5057800	5058000	0.520000
chr5	43755781	43755981	0.400000	chr1	85058400	85058600	0.405000
chr3	184509535	184509735	0.450000	chr18	5058800	5059000	0.570000
chr4	72032980	72033180	0.290000	chr1	85059000	85059200	0.335000
chr6	104182382	104182582	0.375000	chr18	5059600	5059800	0.380000
chr6	110054235	110054435	0.495000	chr1	85062200	85062400	0.500000
chr11	180792	180992	0.395000	chr18	50645000	50645200	0.570000
chr7	79416848	79417048	0.515000	chr18	50659200	50659400	0.520000
chr12	53113651	53113851	0.345000	chr18	5073400	5073600	0.405000
chr16	25085209	25085409	0.520000	chr18	50784800	50785000	0.535000
chr9	35477197	35477797	0.483333	chr18	50805800	50806400	0.511667
chr10	117713233	117713433	0.345000	chr18	50814600	50814800	0.435000
chr9	61203732	61203932	0.435000	chr18	50816800	50817000	0.465000
chr5	168566796	168566996	0.545000	chr18	50820000	50820200	0.575000
chr8	32511445	32511645	0.380000	chr18	50821000	50821200	0.395000
chr19	34926614	34926814	0.400000	chr18	50830600	50830800	0.520000
chr3	103203993	103204193	0.335000	chr18	5083600	5083800	0.390000
chr5	128146955	128147355	0.322500	chr18	50836600	50837000	0.367500
chr15	36560739	36560939	0.420000	chr18	50840200	50840400	0.470000
chr9	24126209	24126409	0.445000	chr18	50842000	50842200	0.525000
chr9	138368530	138368930	0.000000	chr18	50849000	50849400	0.320000
chr5	173572246	173572446	0.460000	chr18	50854000	50854200	0.475000
chrX	60693485	60693685	0.415000	chr18	50854800	50855000	0.450000
chr17	19221448	19221648	0.540000	chr18	50857800	50858000	0.570000
chr9	22451011	22451411	0.435000	chr18	50862400	50862800	0.440000
chr4	80346921	80347321	0.372500	chr18	50868600	50869000	0.425000
chr5	55036132	55037532	0.391429	chr18	50878800	50880200	0.634286
chr1	96087870	96088070	0.430000	chr18	50883400	50883600	0.495000
chr18	38896980	38897180	0.370000	chr18	50899800	50900000	0.395000
chr17	3822752	3822952	0.445000	chr1	85092000	85092200	0.460000
chr13	98294400	98294600	0.320000	chr18	50933800	50934000	0.465000
chr8	17142369	17142569	0.480000	chr18	50944400	50944600	0.535000
chr1	21299357	21300157	0.467500	chr18	50967800	50968600	0.686250
chr12	107167526	107167726	0.440000	chr18	50969600	50969800	0.445000
chr2	15213649	15213849	0.400000	chr18	50973400	50973600	0.415000
chr15	40833225	40834225	0.404000	chr18	51006600	51007600	0.468000
chr10	71625797	71625997	0.455000	chr18	51009200	51009400	0.480000
chr8	47643925	47644125	0.445000	chr1	8510200	8510400	0.465000
chr12	46118168	46118568	0.422500	chr18	51026000	51026400	0.457500
chr2	55784953	55785153	0.430000	chr18	51028200	51028400	0.435000
chr12	53283370	53284570	0.491667	chr18	51029600	51030800	0.683333
chr3	118728619	118728819	0.380000	chr18	51031200	51031400	0.425000
chr14	82482298	82482498	0.405000	chr18	5103800	5104000	0.410000
chrX	46061084	46061284	0.350000	chr18	51039200	51039400	0.385000
chr15	28433355	28433555	0.390000	chr18	51045000	51045200	0.415000
chr8	77858623	77858823	0.385000	chr18	51051200	51051400	0.415000
chr5	19085637	19085837	0.365000	chr18	51054000	51054200	0.350000
chr5	101337570	101337770	0.355000	chr18	51074600	51074800	0.365000
chr7	146235906	146236106	0.360000	chr18	51082600	51082800	0.390000
chr5	33867944	33868344	0.405000	chr1	85109400	85109800	0.430000
chr17	2603073	2603273	0.460000	chr18	51100800	51101000	0.480000
chr10	18718928	18719128	0.445000	chr18	51107200	51107400	0.550000
chr8	63605681	63605881	0.440000	chr18	51110400	51110600	0.705000
chrX	53247730	53248130	0.435000	chr18	51116600	51117000	0.460000
chr11	68800706	68800906	0.480000	chr18	51150200	51150400	0.510000
chr3	128273058	128273858	0.547500	chr18	51151600	51152400	0.551250
chrX	53415467	53416267	0.471250	chr18	51153600	51154400	0.593750
chr5	141763653	141763853	0.490000	chr18	51160000	51160200	0.595000
chr20	51471958	51472158	0.530000	chr18	51162600	51162800	0.590000
chr2	219824726	219824926	0.480000	chr18	51165400	51165600	0.555000
chr14	33773635	33773835	0.455000	chr18	51168400	51168600	0.495000
chr5	27817360	27817560	0.375000	chr18	51169400	51169600	0.395000
chr1	101210269	101210469	0.280000	chr18	51172000	51172200	0.320000
chr2	48883361	48883561	0.420000	chr18	51184200	51184400	0.435000
chr1	103582820	103583220	0.367500	chr18	51188000	51188400	0.365000
chr5	77176253	77176453	0.400000	chr18	51191200	51191400	0.415000
chr4	104805825	104806025	0.380000	chr18	51194800	51195000	0.425000
chr6	84489087	84489287	0.355000	chr18	51195600	51195800	0.490000
chr11	2189652	2191852	0.573636	chr18	51196200	51198400	0.701364
chr1	15469558	15469758	0.395000	chr18	51199400	51199600	0.455000
chr19	26271352	26271552	0.415000	chr18	51202000	51202200	0.445000
chr13	51820054	51820254	0.360000	chr18	51211600	51211800	0.405000
chrX	102474021	102474221	0.410000	chr18	51214600	51214800	0.455000
chr9	72152216	72152416	0.345000	chr18	5122400	5122600	0.505000
chr16	2881380	2881580	0.440000	chr18	51229400	51229600	0.465000
chr12	84750691	84750891	0.515000	chr18	51235200	51235400	0.520000
chr6	26160962	26161362	0.415000	chr18	51236200	51236600	0.437500
chr10	104643023	104643423	0.510000	chr18	51251600	51252000	0.527500
chr16	22291315	22291515	0.335000	chr18	51266800	51267000	0.335000
chr7	46394766	46394966	0.360000	chr18	51273600	51273800	0.400000
chr19	43914133	43914333	0.490000	chr18	51278200	51278400	0.550000
chr1	65766237	65766637	0.255000	chr18	51291000	51291400	0.367500
chrX	27278956	27279556	0.425000	chr18	51437600	51438200	0.460000
chr19	26217013	26217213	0.380000	chr18	515200	515400	0.760000
chr2	170578909	170579109	0.340000	chr18	5159200	5159400	0.395000
chr4	141582127	141582527	0.385000	chr18	5166600	5167000	0.355000
chr9	99473446	99473646	0.495000	chr18	51668200	51668400	0.515000
chr16	19230713	19230913	0.410000	chr18	5168000	5168200	0.440000
chr2	34023958	34024158	0.445000	chr1	85172800	85173000	0.485000
chr1	188124156	188124356	0.425000	chr18	5175400	5175600	0.435000
chr5	20510435	20510635	0.325000	chr1	85179600	85179800	0.360000
chr1	9583340	9583940	0.448333	chr1	8518000	8518600	0.473333
chr13	79341475	79341675	0.330000	chr1	85181000	85181200	0.400000
chr2	46383252	46383452	0.460000	chr18	519000	519200	0.485000
chr2	69164059	69164259	0.405000	chr1	85195800	85196000	0.460000
chr9	92980871	92981071	0.405000	chr18	5197000	5197200	0.645000
chr17	38660590	38660790	0.555000	chr1	85200400	85200600	0.665000
chr6	33546624	33546824	0.485000	chr1	85201000	85201200	0.710000
chr7	121567073	121567673	0.513333	chr1	85201600	85202200	0.675000
chr1	231825929	231826129	0.375000	chr1	8520600	8520800	0.425000
chr21	30249255	30249455	0.445000	chr1	85220000	85220200	0.460000
chr5	51264848	51265448	0.311667	chr1	85224800	85225400	0.421667
chr2	225079057	225079257	0.360000	chr1	85226000	85226200	0.420000
chr14	30532916	30533116	0.400000	chr1	85229800	85230000	0.435000
chr14	21384030	21384230	0.445000	chr1	85230800	85231000	0.455000
chr18	77116060	77116860	0.492500	chr18	5237800	5238600	0.672500
chr4	32856701	32856901	0.450000	chr1	85240400	85240600	0.465000
chr4	41727214	41728014	0.417500	chr1	85244400	85245200	0.433750
chr4	154143364	154143564	0.445000	chr18	525200	525400	0.470000
chr5	49515187	49515387	0.415000	chr1	8525200	8525400	0.445000
chr14	5908734	5908934	0.000000	chr1	85254800	85255000	0.320000
chr2	88479348	88479548	0.440000	chr1	85259600	85259800	0.690000
chr12	94990392	94990592	0.500000	chr1	8526000	8526200	0.540000
chr6	133390861	133391061	0.375000	chr1	85275200	85275400	0.405000
chr4	74098740	74099940	0.595000	chr1	85275800	85277000	0.627500
chr17	65427933	65428133	0.400000	chr1	85279000	85279200	0.435000
chr5	139219702	139219902	0.410000	chr1	85282600	85282800	0.465000
chr10	21255519	21255719	0.410000	chr1	85283600	85283800	0.655000
chr1	60437187	60437387	0.395000	chr18	5293400	5293600	0.465000
chr4	125680698	125680898	0.445000	chr18	5294200	5294400	0.465000
chr20	32232544	32234744	0.530909	chr18	5294800	5297000	0.732727
chr3	170509398	170509598	0.470000	chr1	85298200	85298400	0.510000
chr6	58167751	58167951	0.540000	chr18	5298600	5298800	0.565000
chr11	26543664	26543864	0.395000	chr1	85303800	85304000	0.440000
chr17	280337	280537	0.585000	chr1	85308200	85308400	0.635000
chr3	170966831	170967031	0.350000	chr18	5310200	5310400	0.410000
chr11	27304288	27304488	0.380000	chr18	5311600	5311800	0.395000
chr6	136799785	136800185	0.357500	chr18	5317200	5317600	0.362500
chr8	131977762	131977962	0.255000	chr18	5318400	5318600	0.295000
chr14	33794678	33795278	0.465000	chr18	53191800	53192400	0.385000
chr9	71120266	71120666	0.382500	chr18	53201200	53201600	0.387500
chr13	34438829	34439029	0.430000	chr1	85321600	85321800	0.435000
chr5	133981764	133981964	0.425000	chr1	85326000	85326200	0.435000
chr13	24156909	24157109	0.465000	chr1	85331000	85331200	0.485000
chr12	83237504	83237704	0.365000	chr1	85335000	85335200	0.405000
chr16	29836591	29836791	0.585000	chr1	85344400	85344600	0.595000
chr4	158929252	158929652	0.317500	chr18	53589600	53590000	0.347500
chrX	19309794	19309994	0.490000	chr18	54005000	54005200	0.525000
chr11	92120795	92120995	0.390000	chr18	54023600	54023800	0.445000
chr5	126557881	126558281	0.447500	chr18	54086400	54086800	0.452500
chr2	122597178	122597378	0.345000	chr18	54089600	54089800	0.395000
chrX	150936265	150936665	0.447500	chr18	54119600	54120000	0.462500
chr16	63282465	63282665	0.345000	chr18	54127800	54128000	0.430000
chr19	56478420	56478820	0.447500	chr18	5417400	5417800	0.472500
chr3	192602386	192602586	0.415000	chr18	54174400	54174600	0.450000
chr14	22511363	22511563	0.330000	chr1	85418000	85418200	0.400000
chrY	26544681	26544881	0.350000	chr18	54182000	54182200	0.320000
chr9	79603317	79603517	0.370000	chr18	5419200	5419400	0.380000
chr4	89647340	89647540	0.365000	chr18	54197800	54198000	0.420000
chr7	46238405	46238605	0.325000	chr18	54206600	54206800	0.375000
chr3	29383474	29383674	0.345000	chr18	54210000	54210200	0.355000
chr9	94112710	94112910	0.480000	chr18	54210600	54210800	0.420000
chr1	149225383	149225583	0.360000	chr1	8542200	8542400	0.480000
chr5	10578014	10579014	0.454000	chr18	54223200	54224200	0.535000
chr16	18289073	18289473	0.515000	chr18	54224600	54225000	0.607500
chr6	25335264	25335464	0.295000	chr18	54233400	54233600	0.375000
chr2	140728677	140728877	0.335000	chr18	54236000	54236200	0.410000
chr9	29808109	29808709	0.320000	chr18	54238200	54238800	0.350000
chr14	9639867	9640067	0.000000	chr18	54239800	54240000	0.285000
chr12	11945566	11945766	0.430000	chr18	54240600	54240800	0.440000
chr9	84397974	84398174	0.470000	chr18	54247200	54247400	0.545000
chr1	57380104	57380304	0.365000	chr18	5425000	5425200	0.375000
chrX	51592554	51592754	0.300000	chr18	54250800	54251000	0.355000
chrX	128204367	128204567	0.445000	chr18	54257000	54257200	0.365000
chr7	20036477	20036677	0.290000	chr18	54260800	54261000	0.410000
chr16	68668072	68668272	0.440000	chr18	54262000	54262200	0.460000
chr7	110976704	110976904	0.345000	chr18	54266400	54266600	0.390000
chr1	216611483	216612683	0.411667	chr18	54269400	54270600	0.581667
chr4	23376177	23376377	0.400000	chr18	54280400	54280600	0.480000
chr15	76981375	76981775	0.427500	chr18	54285000	54285400	0.445000
chr4	149697405	149697605	0.395000	chr18	54344200	54344400	0.460000
chr3	39512271	39512471	0.475000	chr18	54357200	54357400	0.500000
chr3	64907654	64908454	0.468750	chr18	54357800	54358600	0.612500
chr7	118829626	118829826	0.240000	chr18	54359400	54359600	0.305000
chr9	109610825	109611025	0.435000	chr18	54388800	54389000	0.510000
chr2	146498942	146499142	0.365000	chr18	54392600	54392800	0.375000
chr7	140677513	140677713	0.355000	chr18	5440400	5440600	0.355000
chr14	32841618	32841818	0.295000	chr18	54444400	54444600	0.465000
chr19	52904676	52904876	0.415000	chr18	5445000	5445200	0.420000
chr10	32475933	32476133	0.365000	chr18	5451200	5451400	0.415000
chr15	76971807	76972007	0.370000	chr18	5455800	5456000	0.390000
chr4	112290109	112290709	0.413333	chr18	5456600	5457200	0.460000
chr4	128483766	128483966	0.370000	chr18	54616600	54616800	0.475000
chr2	53165658	53166058	0.360000	chr18	5462200	5462600	0.387500
chr13	22053637	22054037	0.455000	chr18	5463400	5463800	0.500000
chr10	73042261	73042461	0.325000	chr18	5464400	5464600	0.445000
chr19	45554466	45555066	0.475000	chr1	85464600	85465200	0.750000
chr8	65974528	65974928	0.365000	chr18	5466200	5466600	0.397500
chr3	33475937	33476137	0.360000	chr18	54679600	54679800	0.380000
chrX	21490630	21490830	0.335000	chr18	54713400	54713600	0.355000
chr9	60833307	60833507	0.375000	chr18	54715000	54715200	0.470000
chr1	60813732	60814332	0.398333	chr18	54717800	54718400	0.460000
chr13	70349914	70350114	0.345000	chr18	54728800	54729000	0.335000
chr2	237646513	237646713	0.460000	chr18	5475400	5475600	0.470000
chr7	155657674	155657874	0.305000	chr18	54776400	54776600	0.440000
chr3	1957468	1957668	0.410000	chr18	54787400	54787600	0.430000
chr11	84877746	84878146	0.372500	chr18	54806000	54806400	0.415000
chr6	86372733	86372933	0.370000	chr18	54813000	54813200	0.405000
chr2	144735426	144735626	0.390000	chr18	54821000	54821200	0.395000
chr5	135211302	135211702	0.490000	chr18	54828200	54828600	0.590000
chr3	64787305	64787505	0.345000	chr18	54829000	54829200	0.365000
chr12	33339043	33339243	0.345000	chr18	54831000	54831200	0.490000
chr12	103672938	103673138	0.435000	chr18	54833800	54834000	0.455000
chr11	42862801	42863001	0.415000	chr18	54836000	54836200	0.420000
chr9	96526974	96527174	0.355000	chr18	54852800	54853000	0.360000
chr12	5463840	5464040	0.370000	chr18	54861000	54861200	0.380000
chrX	29715449	29716049	0.398333	chr18	54867000	54867600	0.418333
chr2	54572576	54572776	0.380000	chr18	54871400	54871600	0.365000
chr4	23113552	23113752	0.380000	chr18	54873200	54873400	0.410000
chr7	57830873	57831073	0.290000	chr18	54880800	54881000	0.435000
chr2	241335719	241336119	0.420000	chr18	54881400	54881800	0.440000
chr3	58451938	58452338	0.395000	chr18	54887800	54888200	0.400000
chr6	60170190	60170390	0.000000	chr1	85490600	85490800	0.345000
chr6	108850060	108850460	0.422500	chr18	54910800	54911200	0.605000
chr4	51369424	51369624	0.370000	chr18	54913000	54913200	0.430000
chr7	128766886	128767086	0.415000	chr18	54945800	54946000	0.480000
chr6	5052960	5053160	0.360000	chr18	54946400	54946600	0.380000
chr21	26534474	26534674	0.465000	chr18	54947200	54947400	0.480000
chrX	114606300	114607100	0.507500	chr18	54958800	54959600	0.616250
chr15	54210833	54211033	0.455000	chr18	54969000	54969200	0.475000
chr8	71816961	71817161	0.405000	chr18	54983200	54983400	0.425000
chr8	114267946	114268146	0.440000	chr18	55069600	55069800	0.490000
chr4	149367402	149367602	0.300000	chr18	55090600	55090800	0.330000
chr4	167084486	167084686	0.425000	chr18	55096400	55096600	0.515000
chr14	30305668	30305868	0.390000	chr18	5511600	5511800	0.435000
chr4	36423616	36423816	0.405000	chr18	55119400	55119600	0.495000
chr7	67213662	67213862	0.330000	chr18	5515600	5515800	0.350000
chr17	13184988	13185188	0.400000	chr18	55163600	55163800	0.460000
chr3	139975988	139976188	0.405000	chr18	55202400	55202600	0.455000
chr5	45652457	45652657	0.370000	chr18	55220600	55220800	0.380000
chr2	36884950	36885150	0.335000	chr18	55227800	55228000	0.350000
chr8	33603652	33603852	0.390000	chr18	55234000	55234200	0.435000
chrX	136425557	136425757	0.505000	chr18	55234800	55235000	0.510000
chr8	65926431	65926631	0.415000	chr18	55236200	55236400	0.455000
chr6	31764606	31764806	0.400000	chr18	55248600	55248800	0.445000
chr19	20319889	20320089	0.390000	chr18	55250800	55251000	0.410000
chr15	70973701	70973901	0.395000	chr18	55252200	55252400	0.405000
chrY	14536593	14536793	0.415000	chr18	55266000	55266200	0.490000
chr2	16359057	16359457	0.372500	chr18	55268000	55268400	0.405000
chr10	49686271	49686471	0.380000	chr18	55268800	55269000	0.480000
chr5	21791160	21791360	0.360000	chr18	5527800	5528000	0.375000
chr17	59388275	59389275	0.469000	chr18	55321800	55322800	0.510000
chrY	17238264	17238464	0.400000	chr18	55328400	55328600	0.405000
chr6	61293457	61293657	0.430000	chr18	55338000	55338200	0.470000
chr3	148612015	148612215	0.320000	chr18	55339000	55339200	0.330000
chr7	8992107	8992307	0.335000	chr18	55343600	55343800	0.355000
chr12	23669499	23669899	0.375000	chr18	55353800	55354200	0.382500
chr4	11974213	11974413	0.305000	chr18	55355000	55355200	0.335000
chr6	156749921	156750121	0.465000	chr18	55361600	55361800	0.525000
chr8	96971019	96971219	0.410000	chr18	55376400	55376600	0.440000
chr18	49436578	49436778	0.380000	chr18	55381400	55381600	0.415000
chrX	105339948	105340748	0.425000	chr18	55386600	55387400	0.447500
chr8	60797882	60798082	0.375000	chr18	55399800	55400000	0.430000
chr2	171177386	171177586	0.480000	chr18	5540400	5540600	0.510000
chrX	60592890	60593090	0.420000	chr18	55406000	55406200	0.425000
chrX	113511482	113511682	0.475000	chr18	55415400	55415600	0.495000
chr15	89292437	89292637	0.340000	chr18	55420600	55420800	0.380000
chr18	42057898	42058098	0.435000	chr18	55423600	55423800	0.525000
chr14	90777887	90779287	0.565000	chr18	5542800	5544200	0.750714
chr7	67446997	67447197	0.425000	chr18	55432400	55432600	0.465000
chr22	14938531	14939331	0.370000	chr18	55433200	55434000	0.410000
chr4	38554895	38555095	0.380000	chr18	55456000	55456200	0.430000
chr13	103686924	103687124	0.310000	chr18	55457200	55457400	0.355000
chr5	153615130	153615330	0.355000	chr18	55465400	55465600	0.385000
chr1	59352005	59352205	0.375000	chr18	5546800	5547000	0.430000
chrX	120453764	120453964	0.370000	chr18	55477600	55477800	0.430000
chr16	87864536	87865336	0.441250	chr18	55489200	55490000	0.445000
chr2	156594004	156594204	0.435000	chr18	55492800	55493000	0.460000
chr6	87311310	87311510	0.365000	chr18	55498000	55498200	0.480000
chr4	125140654	125140854	0.335000	chr18	55506200	55506400	0.430000
chr18	76701876	76702076	0.380000	chr18	55510000	55510200	0.385000
chr5	51405733	51406133	0.375000	chr18	55510800	55511200	0.377500
chr4	136530244	136530444	0.210000	chr18	55513400	55513600	0.295000
chr8	141732318	141732518	0.470000	chr18	55517200	55517400	0.480000
chr1	208377414	208377614	0.375000	chr18	55526000	55526200	0.405000
chr13	31683483	31683683	0.365000	chr18	55543200	55543400	0.395000
chr13	27116588	27116788	0.395000	chr18	55549600	55549800	0.410000
chr9	25844226	25844626	0.362500	chr18	55577800	55578200	0.380000
chr14	61376769	61376969	0.355000	chr18	55585600	55585800	0.375000
chr8	44038860	44039060	0.390000	chr18	55587000	55587200	0.420000
chr12	2818101	2818301	0.550000	chr18	55588000	55588200	0.795000
chr7	145167210	145167410	0.290000	chr18	55588600	55588800	0.420000
chr5	163524021	163524221	0.595000	chr18	55589800	55590000	0.675000
chr6	154623645	154623845	0.515000	chr18	55592600	55592800	0.560000
chr6	169768184	169768384	0.375000	chr18	55634600	55634800	0.385000
chr5	72733879	72734079	0.405000	chr18	55731600	55731800	0.435000
chrX	29126864	29127064	0.350000	chr18	55732200	55732400	0.395000
chr9	30682016	30682416	0.400000	chr18	55735200	55735600	0.410000
chr3	33990929	33991129	0.425000	chr18	55738600	55738800	0.460000
chr13	19607843	19608643	0.450000	chr18	55748200	55749000	0.461250
chr1	78535242	78535442	0.360000	chr18	5575000	5575200	0.435000
chr10	8320683	8320883	0.355000	chr18	55762600	55762800	0.395000
chr4	139559101	139560701	0.473750	chr1	85576600	85578200	0.624375
chr19	20574341	20574541	0.360000	chr18	55778800	55779000	0.420000
chr16	48518742	48519342	0.438333	chr18	55780400	55781000	0.541667
chr21	30867842	30868242	0.372500	chr18	55781600	55782000	0.457500
chrX	30362404	30362804	0.472500	chr18	55786800	55787200	0.492500
chr17	8175319	8176319	0.547000	chr1	85580600	85581600	0.682000
chr1	8092306	8092506	0.355000	chr18	55812000	55812200	0.345000
chr5	7542340	7542740	0.420000	chr1	85582400	85582800	0.472500
chr4	106042791	106043391	0.366667	chr18	5583200	5583800	0.388333
chr6	54432139	54432339	0.380000	chr18	55838400	55838600	0.555000
chr1	190176437	190176637	0.355000	chr18	55893600	55893800	0.405000
chr16	56861088	56861288	0.560000	chr18	55932800	55933000	0.570000
chr11	46792190	46792390	0.400000	chr18	55988600	55988800	0.430000
chrX	154571629	154571829	0.470000	chr1	85606200	85606400	0.510000
chr4	58310468	58310668	0.320000	chr1	8561200	8561400	0.355000
chr7	118898667	118898867	0.455000	chr1	85613200	85613400	0.510000
chr19	4161835	4162235	0.492500	chr18	56208000	56208400	0.522500
chr1	40578732	40579332	0.406667	chr18	56235200	56235800	0.480000
chr13	77690871	77691271	0.427500	chr18	56248600	56249000	0.530000
chr13	41155038	41155238	0.430000	chr18	5625000	5625200	0.455000
chr15	44429141	44429541	0.350000	chr18	56257200	56257600	0.360000
chr21	5221217	5221617	0.340000	chr18	56258200	56258600	0.362500
chr2	226744389	226744589	0.500000	chr18	56267400	56267600	0.555000
chr5	31769363	31769963	0.405000	chr18	5628600	5629200	0.736667
chr1	78882467	78882667	0.400000	chr18	56289400	56289600	0.420000
chr5	61972481	61972681	0.385000	chr1	85629200	85629400	0.540000
chr2	236072944	236073144	0.475000	chr18	5629800	5630000	0.680000
chr20	51664992	51665192	0.410000	chr18	56299000	56299200	0.445000
chr17	51150630	51150830	0.590000	chr18	5630600	5630800	0.775000
chr5	101738190	101738390	0.365000	chr18	56330800	56331000	0.420000
chr11	64447148	64447348	0.445000	chr1	8563400	8563600	0.465000
chr1	174567517	174567717	0.315000	chr18	56374200	56374400	0.345000
chr2	121137927	121138127	0.405000	chr18	5639200	5639400	0.430000
chr7	24050048	24050248	0.370000	chr18	56403000	56403200	0.405000
chr5	35059906	35060306	0.400000	chr18	56444200	56444600	0.430000
chrY	15565734	15565934	0.385000	chr18	56455200	56455400	0.405000
chr1	100877138	100877338	0.350000	chr18	56460600	56460800	0.380000
chr3	35162535	35162735	0.310000	chr18	56468400	56468600	0.395000
chr6	90502827	90503027	0.430000	chr18	56490000	56490200	0.490000
chr16	36790653	36790853	0.415000	chr18	56539000	56539200	0.440000
chrX	65563116	65563316	0.385000	chr18	56542600	56542800	0.415000
chr4	43251117	43251317	0.370000	chr18	56545600	56545800	0.355000
chr3	180898081	180898481	0.417500	chr18	56563600	56564000	0.560000
chrX	35008937	35009337	0.335000	chr18	56569000	56569400	0.357500
chr20	38512550	38512750	0.320000	chr18	56576200	56576400	0.350000
chr8	50405893	50406093	0.300000	chr18	56632200	56632400	0.305000
chr6	169441414	169441614	0.560000	chr18	56638000	56638200	0.595000
chr17	21602093	21602293	0.615000	chr18	56638600	56638800	0.710000
chr9	96067980	96068380	0.377500	chr18	56643400	56643800	0.395000
chr12	29732104	29732504	0.410000	chr18	56648200	56648600	0.482500
chr2	131321285	131321485	0.435000	chr18	56650000	56650200	0.510000
chr5	38561982	38563182	0.423333	chr18	56651200	56652400	0.530000
chr3	92914307	92914507	0.370000	chr18	56653000	56653200	0.410000
chr19	33604566	33604766	0.480000	chr18	56663000	56663200	0.490000
chr21	37453336	37453536	0.430000	chr18	56671200	56671400	0.435000
chr5	136455161	136455361	0.350000	chr18	56709600	56709800	0.335000
chr3	149692459	149692859	0.447500	chr18	56757000	56757400	0.452500
chr7	93126016	93126416	0.380000	chr18	56824200	56824600	0.352500
chr9	119038174	119038374	0.370000	chr18	56825400	56825600	0.380000
chr8	46395347	46395547	0.360000	chr18	56844600	56844800	0.400000
chr7	19807856	19808056	0.310000	chr18	56851800	56852000	0.360000
chr11	37797143	37797343	0.315000	chr18	56869200	56869400	0.350000
chr17	64529287	64529687	0.422500	chr18	56873800	56874200	0.432500
chr4	136696087	136696287	0.275000	chr18	56902800	56903000	0.405000
chr10	95167463	95167663	0.390000	chr18	56981600	56981800	0.435000
chr12	39860409	39860609	0.395000	chr18	56988200	56988400	0.450000
chr10	3978359	3978559	0.370000	chr18	57004800	57005000	0.390000
chr5	66755883	66756483	0.423333	chr18	57017200	57017800	0.425000
chr7	67919016	67919216	0.430000	chr18	57030000	57030200	0.470000
chrX	95155065	95155265	0.330000	chr18	57050600	57050800	0.485000
chr10	122596729	122596929	0.520000	chr18	57051600	57051800	0.605000
chr3	34744798	34744998	0.435000	chr18	57052200	57052400	0.460000
chr2	70786538	70786738	0.495000	chr18	57077800	57078000	0.580000
chr5	172508504	172508704	0.565000	chr1	85708400	85708600	0.595000
chr6	19367467	19367667	0.390000	chr18	57085000	57085200	0.420000
chr1	244511967	244512167	0.380000	chr1	85709000	85709200	0.475000
chr12	70836442	70836642	0.415000	chr18	57096000	57096200	0.465000
chr18	16105123	16105323	0.375000	chr18	57117000	57117200	0.405000
chrX	140331433	140331833	0.422500	chr18	57141600	57142000	0.460000
chr4	137862376	137862576	0.315000	chr18	57149800	57150000	0.320000
chr4	4015332	4015532	0.420000	chr18	57209600	57209800	0.435000
chr17	38470011	38470211	0.640000	chr18	57354000	57354200	0.660000
chr17	63661740	63661940	0.535000	chr18	57427800	57428000	0.785000
chr1	25368032	25368232	0.410000	chr18	57431600	57431800	0.445000
chr8	115751936	115752936	0.390000	chr18	57434800	57435800	0.669000
chr3	190399230	190399430	0.545000	chr18	57438000	57438200	0.640000
chr14	57177589	57177789	0.450000	chr18	57439000	57439200	0.485000
chr8	11274965	11275165	0.460000	chr18	57441600	57441800	0.540000
chr3	179210352	179210552	0.380000	chr18	57446400	57446600	0.560000
chr12	126871	127071	0.440000	chr18	57447200	57447400	0.615000
chr4	176421719	176421919	0.290000	chr18	57516200	57516400	0.475000
chr9	13841007	13841207	0.410000	chr18	57523200	57523400	0.435000
chr1	184871280	184871480	0.390000	chr18	57528000	57528200	0.470000
chrY	11561459	11561859	0.385000	chr18	57545200	57545600	0.427500
chr19	38520939	38521139	0.430000	chr18	57547400	57547600	0.475000
chr8	123055224	123055424	0.390000	chr18	57555200	57555400	0.450000
chr18	10766599	10766799	0.530000	chr18	57558000	57558200	0.540000
chr2	65394757	65394957	0.355000	chr18	57562000	57562200	0.365000
chr12	54434418	54434618	0.500000	chr18	57581400	57581600	0.525000
chr16	11367921	11368121	0.470000	chr18	57582800	57583000	0.475000
chr3	43239610	43239810	0.415000	chr18	57583400	57583600	0.490000
chrX	152128908	152129108	0.450000	chr18	57585800	57586000	0.465000
chr12	7150944	7151144	0.650000	chr18	57586600	57586800	0.775000
chr19	11093588	11093788	0.520000	chr18	57587200	57587400	0.560000
chr16	77443756	77443956	0.465000	chr18	57588400	57588600	0.550000
chr11	37106776	37107176	0.382500	chr18	57589200	57589600	0.407500
chr4	103806700	103806900	0.250000	chr18	57592800	57593000	0.395000
chr2	138660459	138660659	0.365000	chr18	57604000	57604200	0.470000
chr11	54787544	54787744	0.355000	chr18	57619000	57619200	0.430000
chr21	40754008	40754408	0.477500	chr18	57621600	57622000	0.652500
chr3	75853293	75853493	0.475000	chr18	57630200	57630400	0.650000
chr3	16827997	16828197	0.305000	chr18	57631000	57631200	0.335000
chr17	735908	736508	0.421667	chr18	57631800	57632400	0.461667
chr6	165681147	165681347	0.370000	chr18	57649800	57650000	0.420000
chr5	72913601	72913801	0.370000	chr18	57659600	57659800	0.385000
chr6	44313917	44314117	0.420000	chr18	57664800	57665000	0.430000
chr14	18673551	18673751	0.420000	chr18	57666200	57666400	0.435000
chrY	43179212	43179412	0.000000	chr18	57667000	57667200	0.350000
chr7	6353738	6353938	0.390000	chr18	57668000	57668200	0.425000
chr19	10070005	10070205	0.530000	chr18	57688000	57688200	0.600000
chr9	17348309	17348509	0.440000	chr18	57694000	57694200	0.455000
chr4	93866805	93867005	0.425000	chr18	57728200	57728400	0.435000
chr10	55741590	55741990	0.367500	chr18	57729200	57729600	0.455000
chr2	189912372	189912572	0.475000	chr18	57737800	57738000	0.520000
chr18	26229336	26229536	0.290000	chr18	57748800	57749000	0.370000
chr6	125241514	125241714	0.355000	chr18	57771400	57771600	0.390000
chr14	35232475	35232875	0.440000	chr18	57776800	57777200	0.452500
chr1	80742930	80743130	0.350000	chr18	57781000	57781200	0.405000
chr2	241884711	241884911	0.360000	chr18	57787400	57787600	0.565000
chr6	28738712	28738912	0.415000	chr18	57793600	57793800	0.510000
chr1	4310412	4311212	0.528750	chr18	57803000	57803800	0.732500
chr9	3624823	3625023	0.390000	chr18	57819200	57819400	0.395000
chr6	99199657	99199857	0.390000	chr18	57820200	57820400	0.455000
chr11	41809899	41810099	0.365000	chr18	57831600	57831800	0.430000
chr6	139847808	139849008	0.380000	chr18	57832800	57834000	0.418333
chr12	96710647	96710847	0.455000	chr18	57838000	57838200	0.460000
chr20	34319208	34319408	0.445000	chr18	57846400	57846600	0.450000
chr6	20263337	20263537	0.435000	chr18	57848400	57848600	0.445000
chr12	75017087	75017287	0.480000	chr18	57859400	57859600	0.500000
chr6	51670182	51670382	0.395000	chr18	57873800	57874000	0.435000
chr14	46996207	46996407	0.430000	chr18	57882000	57882200	0.515000
chr2	56242431	56242631	0.455000	chr18	57921800	57922000	0.460000
chr15	29980217	29980417	0.345000	chr18	57957400	57957600	0.365000
chr13	109916466	109916666	0.465000	chr18	57959400	57959600	0.515000
chr15	33755167	33755367	0.355000	chr18	57981000	57981200	0.380000
chr6	130864268	130864468	0.405000	chr18	57995400	57995600	0.420000
chr12	23964558	23964758	0.330000	chr1	858000	858200	0.405000
chr3	194715508	194715708	0.445000	chr18	58015200	58015400	0.475000
chr5	60223057	60223257	0.420000	chr18	580200	580400	0.730000
chrX	3426456	3426656	0.465000	chr18	58021600	58021800	0.485000
chr17	24920759	24920959	0.430000	chr18	58041800	58042000	0.435000
chrX	117714583	117714983	0.450000	chr18	58042800	58043200	0.460000
chr14	89405369	89405969	0.475000	chr18	58043600	58044200	0.678333
chr6	167790230	167790430	0.590000	chr18	58044600	58044800	0.745000
chr1	244021472	244022072	0.475000	chr18	58045200	58045800	0.560000
chr1	98829879	98830479	0.341667	chr18	58051800	58052400	0.356667
chr3	27738645	27738845	0.350000	chr18	58056000	58056200	0.435000
chr9	120209327	120209527	0.400000	chr18	58058800	58059000	0.425000
chr18	56802233	56802633	0.427500	chr18	58064600	58065000	0.467500
chr11	117959090	117959290	0.345000	chr18	58069200	58069400	0.445000
chr15	79777348	79777548	0.450000	chr18	58076800	58077000	0.460000
chr4	114940261	114940861	0.446667	chr18	58078800	58079400	0.460000
chr8	3173653	3173853	0.350000	chr18	58088200	58088400	0.405000
chr6	53776511	53776711	0.425000	chr18	58091400	58091600	0.495000
chr11	34797611	34797811	0.510000	chr18	58094600	58094800	0.570000
chr1	188708346	188708746	0.397500	chr18	58097400	58097800	0.430000
chrY	7382443	7382643	0.425000	chr18	58118200	58118400	0.460000
chrX	124781743	124781943	0.430000	chr18	58122000	58122200	0.500000
chr5	161252397	161252597	0.455000	chr18	58125400	58125600	0.485000
chr3	25868816	25869016	0.440000	chr18	58132000	58132200	0.460000
chr1	214851174	214851774	0.455000	chr18	58135400	58136000	0.458333
chr1	67521917	67522117	0.445000	chr18	58143400	58143600	0.450000
chr1	41701820	41702020	0.475000	chr18	58158000	58158200	0.500000
chr10	94427070	94427670	0.366667	chr18	58160200	58160800	0.375000
chr8	28810159	28810359	0.465000	chr18	58161800	58162000	0.470000
chr17	10455100	10455300	0.400000	chr18	58175200	58175400	0.585000
chr1	43297919	43298719	0.413750	chr18	58180200	58181000	0.506250
chr1	239103245	239103445	0.430000	chr18	58194200	58194400	0.535000
chr10	59825468	59825668	0.390000	chr18	58195200	58195400	0.490000
chr4	85737796	85737996	0.390000	chr18	58208800	58209000	0.415000
chr1	115145196	115145396	0.410000	chr18	58213600	58213800	0.415000
chr11	111968624	111968824	0.400000	chr18	58218200	58218400	0.360000
chr17	78416969	78417169	0.475000	chr18	58221400	58221600	0.480000
chr1	172855187	172855387	0.430000	chr18	58224200	58224400	0.475000
chr14	31213291	31213491	0.465000	chr18	58232000	58232200	0.440000
chr2	87054586	87054786	0.440000	chr18	58257600	58257800	0.445000
chrX	54349440	54349840	0.382500	chr18	58258800	58259200	0.402500
chr4	121561238	121561438	0.350000	chr18	58263400	58263600	0.365000
chr8	47031275	47031675	0.465000	chr18	58285200	58285600	0.467500
chr18	72214020	72214220	0.440000	chr18	58297400	58297600	0.450000
chr4	145317638	145317838	0.475000	chr18	58303400	58303600	0.485000
chr17	50979730	50980130	0.392500	chr18	58310400	58310800	0.470000
chr4	110046151	110046551	0.432500	chr18	58313400	58313800	0.495000
chrX	6327559	6327759	0.385000	chr18	58314400	58314600	0.435000
chr2	112648051	112648451	0.395000	chr18	58322000	58322400	0.407500
chr2	88990919	88991119	0.460000	chr18	58348600	58348800	0.465000
chr9	13368995	13369395	0.347500	chr18	58362200	58362600	0.427500
chr2	98146973	98147173	0.260000	chr1	85838400	85838600	0.325000
chr8	124523990	124524190	0.425000	chr18	58400000	58400200	0.535000
chr10	24503893	24504293	0.457500	chr18	58424800	58425200	0.485000
chr2	23842215	23842815	0.395000	chr18	58438400	58439000	0.451667
chr19	42347633	42347833	0.435000	chr18	58494000	58494200	0.465000
chr17	26521056	26521256	0.420000	chr18	58502600	58502800	0.435000
chr3	190985331	190985531	0.355000	chr1	85850400	85850600	0.405000
chr10	89800454	89800654	0.455000	chr18	58505200	58505400	0.515000
chr18	74273173	74273773	0.440000	chr18	58525600	58526200	0.445000
chr1	105810487	105810687	0.385000	chr18	58529800	58530000	0.460000
chr4	56220005	56220205	0.385000	chr18	58535400	58535600	0.455000
chr3	125523726	125524126	0.465000	chr18	58536600	58537000	0.540000
chr10	111621974	111622974	0.414000	chr18	58541400	58542400	0.439000
chr2	210258945	210259145	0.385000	chr18	58545000	58545200	0.490000
chrX	68337800	68338000	0.270000	chr18	58548000	58548200	0.370000
chr6	123983759	123984159	0.395000	chr18	58552000	58552400	0.417500
chr8	55561671	55561871	0.535000	chr18	58557200	58557400	0.570000
chrX	81964451	81964851	0.380000	chr18	58558400	58558800	0.382500
chr12	8640976	8641176	0.350000	chr18	58565200	58565400	0.370000
chr10	33822769	33822969	0.400000	chr18	58605400	58605600	0.460000
chr4	173726317	173726517	0.445000	chr18	58609600	58609800	0.450000
chr7	8337346	8337546	0.470000	chr18	58615800	58616000	0.475000
chr9	122631332	122631532	0.460000	chr18	58629400	58629600	0.495000
chr16	12660441	12660641	0.330000	chr18	58638600	58638800	0.380000
chr5	97953751	97953951	0.365000	chr18	58640200	58640400	0.390000
chr10	39533528	39533728	0.390000	chr18	58650200	58650400	0.405000
chr20	52863229	52863429	0.370000	chr18	58658200	58658400	0.405000
chr14	43501932	43502132	0.290000	chr18	58669000	58669200	0.335000
chr1	234809092	234809292	0.530000	chr18	58671400	58671600	0.750000
chr2	6739788	6739988	0.505000	chr18	58672000	58672200	0.660000
chrX	107882177	107882377	0.345000	chr18	58682600	58682800	0.450000
chr9	83557158	83557358	0.345000	chr18	5868400	5868600	0.440000
chr4	74701794	74702194	0.405000	chr18	58687800	58688200	0.410000
chr6	123540200	123540400	0.445000	chr18	58691400	58691600	0.520000
chr15	58399692	58400092	0.385000	chr18	58692800	58693200	0.447500
chr16	22849688	22850288	0.423333	chr18	58694800	58695400	0.480000
chr4	436078	436478	0.402500	chr18	58698800	58699200	0.432500
chr3	151813201	151813401	0.465000	chr18	58706200	58706400	0.520000
chr14	46956407	46956807	0.315000	chr18	58714200	58714600	0.357500
chr4	140974736	140974936	0.345000	chr18	58715600	58715800	0.380000
chrX	4639087	4639287	0.310000	chr18	58716200	58716400	0.400000
chr19	15852667	15852867	0.470000	chr18	58721800	58722000	0.525000
chr10	81236776	81236976	0.390000	chr18	58735000	58735200	0.425000
chr4	158348031	158348631	0.473333	chr18	58754400	58755000	0.483333
chr3	19284155	19284355	0.325000	chr18	58764400	58764600	0.455000
chr2	24803765	24803965	0.425000	chr18	58768600	58768800	0.680000
chr21	26579931	26580331	0.382500	chr18	58781600	58782000	0.497500
chr3	98589497	98589697	0.430000	chr18	58792200	58792400	0.470000
chr3	48157736	48157936	0.430000	chr18	58800600	58800800	0.440000
chr1	12928667	12928867	0.350000	chr18	58819200	58819400	0.405000
chr13	50821799	50821999	0.405000	chr18	58830000	58830200	0.470000
chr5	8248729	8248929	0.440000	chr18	58859200	58859400	0.505000
chr2	103429683	103430283	0.413333	chr18	58863600	58864200	0.760000
chr16	68903253	68903453	0.490000	chr18	58864800	58865000	0.505000
chr15	55950855	55951055	0.410000	chr18	58887600	58887800	0.510000
chr5	74121400	74121600	0.500000	chr18	58896400	58896600	0.515000
chr3	50094584	50094784	0.450000	chr18	5890600	5890800	0.820000
chr10	109526605	109526805	0.360000	chr18	58937400	58937600	0.380000
chr2	51422130	51422330	0.320000	chr1	85894800	85895000	0.340000
chr20	64131578	64132778	0.585000	chr18	5895000	5896200	0.750000
chr13	5532233	5532433	0.000000	chr18	58964000	58964200	0.320000
chr8	102021379	102021579	0.300000	chr18	58966400	58966600	0.355000
chr3	140670545	140670945	0.322500	chr18	58971000	58971400	0.370000
chr7	87853141	87853341	0.305000	chr18	58999000	58999200	0.435000
chr15	89465086	89465286	0.465000	chr18	59015800	59016000	0.490000
chr17	41450762	41451162	0.475000	chr18	59057200	59057600	0.492500
chr20	1609514	1609714	0.455000	chr18	59061600	59061800	0.465000
chr6	39320407	39320607	0.505000	chr18	59070600	59070800	0.535000
chr8	96938373	96938573	0.425000	chr18	59084200	59084400	0.545000
chr11	40253566	40253766	0.420000	chr18	59087400	59087600	0.465000
chr16	74718080	74718280	0.515000	chr18	59093800	59094000	0.540000
chr7	31825421	31825621	0.460000	chr18	59127200	59127400	0.495000
chr15	70717319	70717519	0.355000	chr18	59130200	59130400	0.360000
chr10	68519710	68520310	0.468333	chr18	59139400	59140000	0.658333
chr5	6280388	6280788	0.405000	chr18	59249200	59249600	0.445000
chr6	14881116	14881316	0.430000	chr18	59256200	59256400	0.510000
chr3	140463339	140463539	0.500000	chr18	59265600	59265800	0.635000
chr14	73636155	73636355	0.540000	chr18	59267800	59268000	0.650000
chr5	96744826	96745226	0.427500	chr18	59269200	59269600	0.765000
chr9	116504144	116504344	0.405000	chr18	59271000	59271200	0.460000
chr9	70617657	70617857	0.485000	chr18	59272400	59272600	0.660000
chr22	43824700	43824900	0.555000	chr18	59273400	59273600	0.695000
chr1	233378586	233378786	0.450000	chr18	59305800	59306000	0.495000
chr7	107786528	107786928	0.477500	chr18	59308600	59309000	0.680000
chr7	30076549	30076749	0.335000	chr18	59358000	59358200	0.420000
chr16	52126970	52127170	0.380000	chr18	59358600	59358800	0.500000
chr17	45514003	45514203	0.515000	chr18	59359200	59359400	0.730000
chr16	78928087	78928287	0.405000	chr18	59385000	59385200	0.475000
chrX	136743100	136743300	0.430000	chr18	59389800	59390000	0.440000
chr9	124406109	124406309	0.495000	chr18	59402600	59402800	0.525000
chr5	132645338	132645738	0.455000	chr18	59512000	59512400	0.502500
chr11	75129543	75129943	0.450000	chr18	59516400	59516800	0.457500
chr15	32142104	32142904	0.372500	chr18	59545800	59546600	0.400000
chr5	155391819	155392219	0.452500	chr18	59547800	59548200	0.457500
chr2	142375374	142375574	0.420000	chr18	59556400	59556600	0.470000
chr8	13205429	13205629	0.415000	chr18	59624600	59624800	0.465000
chr5	33863982	33864182	0.365000	chr18	5965000	5965200	0.390000
chr6	12403943	12404543	0.495000	chr18	596600	597200	0.660000
chr1	114275307	114275507	0.480000	chr18	59697400	59697600	0.675000
chr5	41993654	41993854	0.440000	chr18	59783200	59783400	0.485000
chr2	40967835	40968035	0.290000	chr18	59788000	59788200	0.470000
chr1	224485155	224485355	0.410000	chr18	59823800	59824000	0.460000
chr15	100576409	100576609	0.400000	chr18	59837600	59837800	0.445000
chr6	154153728	154153928	0.505000	chr18	59847200	59847400	0.515000
chr12	79613270	79613470	0.345000	chr1	85984800	85985000	0.360000
chr22	24714163	24714363	0.435000	chr18	59860000	59860200	0.465000
chr1	172385751	172385951	0.290000	chr18	59862200	59862400	0.445000
chr20	5311799	5311999	0.395000	chr18	59874200	59874400	0.350000
chr11	15361926	15362126	0.245000	chr18	59877400	59877600	0.325000
chr7	13951006	13951206	0.475000	chr18	59881800	59882000	0.505000
chr13	77059595	77059795	0.345000	chr18	59882400	59882600	0.435000
chr10	53203966	53204166	0.320000	chr18	59885800	59886000	0.370000
chr8	51097982	51098382	0.362500	chr18	59886400	59886800	0.382500
chr16	66445273	66447073	0.507778	chr18	59899400	59901200	0.599444
chr3	189542069	189542269	0.340000	chr18	59902200	59902400	0.360000
chr1	217182236	217182436	0.435000	chr18	59904800	59905000	0.475000
chr18	18582098	18582298	0.390000	chr18	59906600	59906800	0.435000
chr6	169837224	169837624	0.387500	chr18	59907200	59907600	0.365000
chr3	167997761	167998161	0.375000	chr18	59911600	59912000	0.375000
chr10	44047162	44047362	0.380000	chr1	85991400	85991600	0.365000
chr21	13894414	13894614	0.410000	chr18	59917600	59917800	0.455000
chr17	8214840	8215240	0.430000	chr18	59918400	59918800	0.520000
chr14	18142970	18143170	0.415000	chr18	59921400	59921600	0.430000
chr6	133549924	133550124	0.440000	chr18	59923200	59923400	0.450000
chr4	30014842	30015242	0.437500	chr18	59927400	59927800	0.440000
chr3	174490217	174490417	0.325000	chr1	85992800	85993000	0.345000
chr16	64472010	64472210	0.365000	chr18	59940200	59940400	0.390000
chr21	40431087	40431487	0.407500	chr18	59942600	59943000	0.395000
chr12	119970448	119970848	0.387500	chr18	59953600	59954000	0.395000
chr18	17685160	17685360	0.415000	chr18	59958000	59958200	0.440000
chr11	56873322	56873522	0.405000	chr18	59959200	59959400	0.450000
chr2	109729321	109729521	0.455000	chr18	59961200	59961400	0.460000
chr2	40880300	40880500	0.265000	chr18	59980600	59980800	0.365000
chr8	98661268	98661468	0.360000	chr18	59988200	59988400	0.350000
chr1	134250574	134250774	0.000000	chr18	59990600	59990800	0.330000
chr1	24759584	24759784	0.455000	chr18	59994400	59994600	0.445000
chr3	135500098	135500298	0.375000	chr18	59996400	59996600	0.400000
chr4	169097519	169097719	0.435000	chr18	60016800	60017000	0.470000
chr11	123422463	123422663	0.325000	chr18	60053800	60054000	0.475000
chr7	62160054	62160454	0.370000	chr18	60090200	60090600	0.385000
chr11	125375609	125375809	0.480000	chr18	60146400	60146600	0.485000
chr12	5987664	5987864	0.405000	chr18	60147400	60147600	0.425000
chr7	9897471	9897671	0.365000	chr18	60157800	60158000	0.400000
chr4	72971463	72971863	0.365000	chr18	60162400	60162800	0.367500
chrY	5332796	5332996	0.325000	chr18	60176600	60176800	0.390000
chr11	92452539	92452739	0.375000	chr18	60180800	60181000	0.495000
chr17	52624293	52624493	0.340000	chr18	60198200	60198400	0.485000
chr5	44942070	44942270	0.370000	chr18	60209200	60209400	0.395000
chr12	48836395	48836595	0.440000	chr18	6021400	6021600	0.490000
chr13	73941311	73941711	0.327500	chr18	6022000	6022400	0.422500
chr5	52073366	52073566	0.320000	chr18	60247200	60247400	0.330000
chr17	2820645	2820845	0.430000	chr18	60372600	60372800	0.470000
chr7	146175528	146175728	0.290000	chr18	60412400	60412600	0.360000
chr7	122076056	122076256	0.470000	chr18	604800	605000	0.525000
chr3	120622669	120622869	0.470000	chr18	6056400	6056600	0.475000
chrY	9447197	9447597	0.000000	chr1	86061600	86062000	0.355000
chr21	39736233	39736433	0.360000	chr18	60637000	60637200	0.365000
chr2	200945403	200945603	0.455000	chr18	60656600	60656800	0.475000
chrX	134642202	134642402	0.375000	chr18	60677000	60677200	0.455000
chr5	155060757	155060957	0.350000	chr18	60747800	60748000	0.320000
chr2	50859392	50859792	0.342500	chr18	60978400	60978800	0.392500
chr13	97945195	97945395	0.455000	chr18	61088800	61089000	0.465000
chr12	126227756	126228156	0.377500	chr1	8611600	8612000	0.445000
chr9	114551554	114551754	0.505000	chr18	61322400	61322600	0.575000
chr16	33941678	33941878	0.325000	chr18	61360800	61361000	0.385000
chr9	375014	375214	0.375000	chr1	86137600	86137800	0.375000
chr21	9246063	9246263	0.415000	chr18	61435200	61435400	0.455000
chr12	16176116	16176316	0.375000	chr18	61448400	61448600	0.385000
chr4	119524751	119525751	0.380000	chr18	615000	616000	0.409000
chr9	97413419	97413619	0.370000	chr1	86154000	86154200	0.430000
chrX	39000301	39000501	0.445000	chr18	61551600	61551800	0.455000
chr3	37176558	37177158	0.576667	chr1	86155200	86155800	0.656667
chr14	25125077	25125677	0.475000	chr18	61554200	61554800	0.653333
chr5	67251418	67251618	0.380000	chr18	61557000	61557200	0.420000
chr11	127884532	127884732	0.420000	chr1	86156600	86156800	0.665000
chr2	32416898	32417298	0.537500	chr18	61581800	61582200	0.607500
chr7	158303169	158303369	0.405000	chr18	61589200	61589400	0.485000
chr18	24373396	24373596	0.360000	chr18	61599200	61599400	0.380000
chr17	74333398	74333598	0.525000	chr18	61606800	61607000	0.540000
chr2	186739715	186739915	0.280000	chr18	616400	616600	0.310000
chr2	23999725	23999925	0.415000	chr18	61644400	61644600	0.435000
chr19	20832086	20832886	0.377500	chr18	61733000	61733800	0.481250
chr21	32900956	32901156	0.425000	chr18	61738600	61738800	0.435000
chr18	23113591	23113791	0.535000	chr18	61751400	61751600	0.620000
chr12	132767950	132768350	0.492500	chr18	61753000	61753400	0.575000
chr10	13158001	13158201	0.450000	chr1	86175800	86176000	0.470000
chr1	66875312	66875512	0.330000	chr18	61764400	61764600	0.370000
chr16	30480423	30480623	0.485000	chr18	61765200	61765400	0.500000
chr9	112939612	112940012	0.417500	chr18	61782600	61783000	0.475000
chrX	78883205	78883405	0.390000	chr18	61784600	61784800	0.465000
chr12	46899430	46899630	0.320000	chr18	61785800	61786000	0.315000
chr5	19758166	19758366	0.450000	chr18	618000	618200	0.455000
chr3	78100180	78100380	0.355000	chr18	61825400	61825600	0.440000
chrX	44153696	44154096	0.372500	chr18	61833400	61833800	0.405000
chr11	76995814	76996014	0.390000	chr18	61840000	61840200	0.475000
chr3	63935293	63935493	0.370000	chr18	61842400	61842600	0.480000
chr8	139858186	139858386	0.500000	chr18	61850800	61851000	0.525000
chrX	140384298	140384498	0.475000	chr18	61851400	61851600	0.485000
chr11	97722136	97722536	0.472500	chr18	61892800	61893200	0.570000
chr22	21639317	21639917	0.508333	chr18	61894000	61894600	0.756667
chr10	110726840	110727240	0.445000	chr18	61901400	61901800	0.535000
chr4	111482497	111482897	0.457500	chr18	61921600	61922000	0.477500
chr4	105953569	105953769	0.425000	chr18	61926600	61926800	0.435000
chr9	32840182	32840382	0.425000	chr18	61935400	61935600	0.435000
chr21	41813940	41814140	0.465000	chr18	61949000	61949200	0.485000
chrX	50142765	50142965	0.365000	chr18	61952200	61952400	0.390000
chr3	116088358	116088558	0.380000	chr18	61955800	61956000	0.465000
chr18	61485475	61485675	0.395000	chr18	61973000	61973200	0.465000
chr20	30022902	30023102	0.360000	chr18	61976000	61976200	0.415000
chr3	135847249	135847649	0.395000	chr18	61980400	61980800	0.435000
chr1	53789452	53789652	0.440000	chr18	61982600	61982800	0.460000
chr2	221585860	221586060	0.325000	chr18	61988200	61988400	0.420000
chr12	23878722	23878922	0.315000	chr18	61993000	61993200	0.340000
chr5	103193162	103193362	0.270000	chr18	61999000	61999200	0.415000
chr1	196058664	196058864	0.370000	chr18	6200200	6200400	0.425000
chr19	32781961	32782161	0.440000	chr18	62030000	62030200	0.475000
chr12	63691425	63691625	0.305000	chr18	62033400	62033600	0.330000
chr7	19490257	19490457	0.445000	chr18	62058000	62058200	0.485000
chr1	28608684	28609284	0.446667	chr18	62066200	62066800	0.448333
chr7	138437300	138437500	0.390000	chr18	62069600	62069800	0.405000
chr3	97217003	97217203	0.375000	chr18	62085800	62086000	0.395000
chr14	488576	488776	0.000000	chr18	62088200	62088400	0.360000
chr2	217083047	217083247	0.370000	chr18	62131400	62131600	0.415000
chr7	152460163	152460363	0.500000	chr18	62165000	62165200	0.505000
chr7	55136203	55136403	0.365000	chr1	86217000	86217200	0.490000
chr7	114306391	114306591	0.395000	chr18	62183600	62183800	0.410000
chr6	77010787	77011587	0.538750	chr18	62187000	62187800	0.648750
chr16	8718762	8718962	0.435000	chr18	62188200	62188400	0.440000
chr3	4848403	4848603	0.415000	chr1	86219000	86219200	0.430000
chr16	40643734	40643934	0.000000	chr18	62209200	62209400	0.345000
chr11	92412480	92413080	0.326667	chr1	86224400	86225000	0.443333
chr7	28752944	28753144	0.345000	chr18	62249600	62249800	0.390000
chr1	96238147	96238347	0.305000	chr18	62258800	62259000	0.400000
chr5	22763268	22763468	0.280000	chr18	62263000	62263200	0.375000
chr6	72142272	72142672	0.320000	chr18	62265000	62265400	0.367500
chr15	96536116	96536316	0.295000	chr18	62281800	62282000	0.325000
chr4	90044251	90044651	0.287500	chr18	62288600	62289000	0.315000
chr6	117566682	117566882	0.275000	chr18	62296600	62296800	0.330000
chr16	44877317	44877517	0.000000	chr18	62305200	62305400	0.300000
chr4	163562407	163562607	0.470000	chr1	86231200	86231400	0.500000
chr5	23747377	23747577	0.355000	chr18	62318800	62319000	0.360000
chr22	44318281	44318481	0.520000	chr18	62319600	62319800	0.530000
chr3	51471378	51471578	0.465000	chr18	62324400	62324600	0.505000
chr2	8119817	8120817	0.429000	chr18	62325200	62326200	0.696000
chr2	191764408	191764608	0.400000	chr18	62328000	62328200	0.485000
chr5	161553563	161553763	0.420000	chr18	62329600	62329800	0.515000
chr3	71453096	71454296	0.411667	chr18	62331600	62332800	0.416667
chr10	67985471	67985671	0.360000	chr1	86233400	86233600	0.385000
chr3	127684157	127684957	0.460000	chr18	62339200	62340000	0.492500
chr1	189764753	189764953	0.415000	chr18	62347200	62347400	0.455000
chr19	42642032	42642232	0.435000	chr18	62354200	62354400	0.630000
chrY	30445118	30445318	0.000000	chr1	8623800	8624000	0.420000
chr15	98375812	98376012	0.470000	chr18	62395400	62395600	0.500000
chr8	13842542	13842942	0.272500	chr1	86239800	86240200	0.395000
chr3	168051307	168051507	0.345000	chr18	62399400	62399600	0.445000
chr11	1828976	1829176	0.530000	chr18	624000	624200	0.625000
chr8	52835210	52835410	0.395000	chr18	62407800	62408000	0.465000
chr5	46583748	46583948	0.390000	chr18	62418400	62418600	0.470000
chrX	155581599	155581799	0.385000	chr18	62420800	62421000	0.415000
chr3	6287620	6287820	0.385000	chr18	62423200	62423400	0.430000
chr5	66087551	66087751	0.415000	chr18	62425800	62426000	0.465000
chr3	186468388	186468588	0.365000	chr18	62437400	62437600	0.395000
chrY	10062105	10062305	0.410000	chr18	62450600	62450800	0.425000
chr1	168411812	168412012	0.475000	chr18	62451200	62451400	0.550000
chr1	235660357	235660557	0.485000	chr18	62452400	62452600	0.495000
chr10	47161990	47162190	0.430000	chr18	62454000	62454200	0.505000
chr9	36030645	36031445	0.320000	chr18	62460400	62461200	0.312500
chr12	19542521	19542721	0.380000	chr18	62464400	62464600	0.440000
chr4	152233257	152233457	0.450000	chr18	62485800	62486000	0.455000
chr7	119698406	119698606	0.330000	chr18	6249200	6249400	0.385000
chr22	17091362	17091562	0.520000	chr18	62499400	62499600	0.590000
chr13	70792378	70792978	0.405000	chr18	62506000	62506600	0.415000
chr5	181469259	181469459	0.370000	chr18	62510800	62511000	0.465000
chr1	106369492	106369692	0.325000	chr18	62521800	62522000	0.335000
chr18	73248016	73250416	0.437083	chr18	62522800	62525200	0.724583
chr2	223454057	223454257	0.385000	chr18	62525600	62525800	0.415000
chr15	71493214	71493414	0.400000	chr18	62526200	62526400	0.510000
chr1	20290929	20291129	0.640000	chr18	62526800	62527000	0.705000
chr6	65644585	65644785	0.380000	chr18	62529000	62529200	0.460000
chr2	186822332	186822732	0.450000	chr18	62546000	62546400	0.512500
chr8	5202653	5202853	0.455000	chr18	6255200	6255400	0.460000
chr2	209230350	209230550	0.365000	chr18	62554200	62554400	0.385000
chr1	248251559	248251759	0.325000	chr18	62555200	62555400	0.400000
chr19	22242625	22242825	0.425000	chr1	8625600	8625800	0.405000
chr11	98357438	98357638	0.390000	chr18	6256600	6256800	0.520000
chr21	34060622	34060822	0.415000	chr18	62566400	62566600	0.455000
chr11	50479511	50479911	0.375000	chr18	62569200	62569600	0.390000
chr10	39925952	39926552	0.376667	chr18	62584400	62585000	0.510000
chr2	111587799	111587999	0.465000	chr18	62586400	62586600	0.480000
chr5	156261332	156261732	0.342500	chr1	86259400	86259800	0.442500
chr11	91677434	91677634	0.455000	chr18	62596800	62597000	0.740000
chr14	93912917	93913117	0.555000	chr18	62611200	62611400	0.680000
chr6	148596931	148597131	0.475000	chr18	62611800	62612000	0.640000
chr3	140939077	140939277	0.445000	chr18	62638400	62638600	0.455000
chr3	158959188	158959588	0.442500	chr1	8626400	8626800	0.465000
chr5	97083744	97083944	0.450000	chr18	62659800	62660000	0.510000
chr5	94405632	94405832	0.395000	chr18	62664200	62664400	0.480000
chr8	102028268	102028468	0.325000	chr18	6270000	6270200	0.400000
chr19	51236387	51236587	0.440000	chr18	62702400	62702600	0.570000
chr4	108607411	108607811	0.352500	chr18	6270800	6271200	0.455000
chr13	28324031	28325431	0.441429	chr18	62715000	62716400	0.734286
chr3	51697649	51697849	0.545000	chr18	62716800	62717000	0.765000
chr9	18606901	18607101	0.420000	chr18	62717400	62717600	0.455000
chr17	14436525	14436725	0.375000	chr18	62731000	62731200	0.385000
chr13	77540766	77540966	0.420000	chr18	62738800	62739000	0.425000
chr4	12927277	12927477	0.325000	chr18	62741400	62741600	0.430000
chr5	61263029	61263229	0.390000	chr18	62744200	62744400	0.530000
chr19	19956985	19957185	0.380000	chr18	62771600	62771800	0.390000
chr18	43827369	43827769	0.422500	chr18	62779000	62779400	0.432500
chr6	144138481	144138681	0.370000	chr18	62782000	62782200	0.370000
chrX	32989801	32990001	0.315000	chr18	62784800	62785000	0.320000
chr12	110686612	110686812	0.400000	chr18	62797400	62797600	0.440000
chr9	52170567	52170767	0.000000	chr18	62807400	62807600	0.350000
chrY	44596914	44597314	0.000000	chr18	62808200	62808600	0.345000
chr13	30878503	30878903	0.450000	chr18	62815400	62815800	0.465000
chr4	141092586	141092786	0.340000	chr18	62822600	62822800	0.365000
chr8	11358109	11358309	0.380000	chr18	62832400	62832600	0.400000
chr7	22411557	22411957	0.442500	chr18	62850600	62851000	0.465000
chr4	50482259	50482459	0.355000	chr18	62862600	62862800	0.360000
chrX	87852202	87852402	0.355000	chr18	62869800	62870000	0.495000
chr1	56002170	56002370	0.425000	chr18	62881800	62882000	0.480000
chr4	73417625	73417825	0.335000	chr18	62939600	62939800	0.360000
chr17	15450844	15451444	0.451667	chr18	629400	630000	0.476667
chr3	43684647	43684847	0.380000	chr18	62944600	62944800	0.385000
chr4	183322318	183322518	0.430000	chr18	6294600	6294800	0.465000
chr3	21781156	21781356	0.340000	chr18	62950800	62951000	0.430000
chr5	39182727	39182927	0.410000	chr18	62953200	62953400	0.485000
chr3	92060944	92061144	0.370000	chr18	62954400	62954600	0.410000
chr6	149504216	149504416	0.440000	chr18	62958000	62958200	0.510000
chr5	31687820	31688420	0.415000	chr1	86296000	86296600	0.430000
chr3	172259082	172259282	0.355000	chr1	86297000	86297200	0.410000
chr6	115009743	115009943	0.415000	chr18	62979400	62979600	0.450000
chr11	56407006	56407206	0.390000	chr1	8629800	8630000	0.450000
chr11	21347979	21348179	0.370000	chr18	62982800	62983000	0.425000
chr20	32949744	32949944	0.555000	chr18	62992000	62992200	0.665000
chr4	120424158	120424358	0.365000	chr18	63016400	63016600	0.410000
chr5	136638728	136639328	0.475000	chr18	63025600	63026200	0.511667
chrX	98020370	98020970	0.391667	chr1	86303200	86303800	0.425000
chr10	126214292	126214492	0.425000	chr18	63041200	63041400	0.430000
chr11	52753680	52754080	0.392500	chr18	63050800	63051200	0.400000
chr1	103988094	103988294	0.265000	chr18	63063600	63063800	0.330000
chr5	42023916	42024116	0.390000	chr18	63073600	63073800	0.415000
chr18	62605079	62605279	0.500000	chr18	63075200	63075400	0.630000
chr7	38639080	38639480	0.340000	chr18	63078400	63078800	0.357500
chr2	227481357	227481757	0.407500	chr18	63079200	63079600	0.437500
chrX	85568809	85569409	0.441667	chr18	63098200	63098800	0.481667
chr4	183732186	183732386	0.465000	chr18	63100200	63100400	0.510000
chr4	162773223	162773623	0.452500	chr18	63102000	63102400	0.482500
chr2	172444605	172444805	0.455000	chr18	63106000	63106200	0.470000
chr19	44502841	44503041	0.395000	chr18	63131200	63131400	0.420000
chr1	94413889	94414089	0.470000	chr18	63135800	63136000	0.515000
chr19	58290811	58291011	0.540000	chr18	63138200	63138400	0.555000
chr2	142828452	142828652	0.415000	chr18	63138800	63139000	0.480000
chr8	13968898	13969298	0.462500	chr18	63141800	63142200	0.497500
chr7	119748590	119748790	0.385000	chr18	63152200	63152400	0.415000
chr15	42028298	42028698	0.440000	chr18	63155400	63155800	0.632500
chr11	51563562	51563962	0.412500	chr18	63157400	63157800	0.467500
chr5	9189229	9189429	0.400000	chr18	63159000	63159200	0.415000
chr19	36529573	36529773	0.505000	chr18	6316000	6316200	0.575000
chr13	78396306	78396506	0.400000	chr18	63160200	63160400	0.495000
chr2	141120718	141120918	0.370000	chr18	63161000	63161200	0.390000
chr20	61063125	61063325	0.440000	chr18	63161800	63162000	0.445000
chr4	117424475	117424675	0.370000	chr18	63162400	63162600	0.460000
chr3	184069420	184069620	0.510000	chr18	63178600	63178800	0.530000
chr20	38992089	38992289	0.325000	chr18	63187000	63187200	0.380000
chr10	11038599	11039199	0.395000	chr18	63192600	63193200	0.431667
chr17	32590816	32591216	0.422500	chr18	63197400	63197800	0.460000
chr22	29546661	29546861	0.425000	chr18	63200000	63200200	0.440000
chr16	21209083	21209283	0.500000	chr18	63207200	63207400	0.520000
chr3	16315414	16315614	0.325000	chr18	63210600	63210800	0.350000
chr21	6233820	6234020	0.360000	chr18	63213400	63213600	0.370000
chr21	16886382	16886782	0.330000	chr18	63216800	63217200	0.402500
chr16	85410709	85410909	0.545000	chr18	63218600	63218800	0.570000
chr2	164357830	164358030	0.275000	chr18	63221000	63221200	0.460000
chr7	83438326	83438526	0.295000	chr18	63224800	63225000	0.450000
chr5	44386170	44386370	0.300000	chr18	63230000	63230200	0.305000
chr2	87290236	87291036	0.406250	chr18	63236000	63236800	0.456250
chr8	82347458	82347658	0.460000	chr1	86324200	86324400	0.465000
chr2	44271344	44271544	0.470000	chr18	63249800	63250000	0.505000
chr5	118828997	118829197	0.360000	chr18	63253400	63253600	0.385000
chr8	82677238	82677438	0.340000	chr18	63255600	63255800	0.405000
chr8	21097198	21097398	0.505000	chr18	63267000	63267200	0.600000
chr5	131432907	131433107	0.375000	chr18	63268200	63268400	0.400000
chr1	230561902	230562102	0.460000	chr18	63271800	63272000	0.490000
chr13	109750414	109750614	0.500000	chr18	63285400	63285600	0.540000
chr12	78083632	78083832	0.410000	chr18	63287000	63287200	0.475000
chr7	126714178	126714378	0.400000	chr18	63291000	63291200	0.435000
chr9	127473312	127473912	0.506667	chr18	63292800	63293400	0.526667
chr4	148568420	148568620	0.450000	chr18	63298800	63299000	0.535000
chr2	201514625	201514825	0.400000	chr18	63300000	63300200	0.410000
chr14	33687999	33688399	0.375000	chr18	63301400	63301800	0.430000
chr3	164820546	164820746	0.245000	chr18	63303800	63304000	0.305000
chr14	85508483	85508683	0.450000	chr18	63309600	63309800	0.510000
chr13	64476835	64477035	0.320000	chr18	63311800	63312000	0.380000
chr16	56439483	56439683	0.320000	chr18	63312800	63313000	0.330000
chr20	5821033	5821233	0.310000	chr18	63316000	63316200	0.335000
chr11	40822331	40822531	0.295000	chr18	63317000	63317200	0.365000
chr6	151335628	151335828	0.490000	chr18	63318200	63318400	0.680000
chr4	7999989	8000189	0.605000	chr18	63320200	63320400	0.730000
chr1	234896714	234896914	0.485000	chr18	63320800	63321000	0.625000
chr13	90695572	90695772	0.370000	chr18	63322400	63322600	0.410000
chr10	52129910	52130310	0.350000	chr18	63323000	63323400	0.402500
chr13	71398017	71398217	0.370000	chr18	63340000	63340200	0.420000
chr5	108417332	108417532	0.410000	chr18	63342200	63342400	0.440000
chr18	32357933	32358133	0.440000	chr18	63364000	63364200	0.470000
chr15	90888408	90889208	0.495000	chr18	63366000	63366800	0.590000
chr9	129479232	129479832	0.531667	chr18	63367200	63367800	0.715000
chr19	9915147	9915347	0.455000	chr1	86339400	86339600	0.540000
chr8	88140098	88140298	0.455000	chr18	63395800	63396000	0.465000
chr12	21505749	21505949	0.330000	chr18	63400000	63400200	0.375000
chr8	133335167	133335367	0.440000	chr18	63409400	63409600	0.455000
chr4	56462296	56463496	0.442500	chr18	63421600	63422800	0.580833
chr4	91533225	91533425	0.315000	chr18	63427800	63428000	0.420000
chr10	27770018	27770218	0.425000	chr18	63439400	63439600	0.485000
chr12	33733325	33733525	0.345000	chr18	63441000	63441200	0.415000
chr9	99640543	99640743	0.370000	chr18	63444600	63444800	0.385000
chr15	29588441	29588641	0.485000	chr18	63451800	63452000	0.500000
chr18	34713832	34714632	0.381250	chr18	63452400	63453200	0.443750
chr4	16312728	16313128	0.417500	chr18	63458000	63458400	0.452500
chr15	47205532	47205732	0.285000	chr18	63487800	63488000	0.330000
chr1	14019485	14019685	0.480000	chr18	63506200	63506400	0.490000
chr17	53731095	53731295	0.355000	chr18	63508600	63508800	0.365000
chrX	15706876	15707076	0.425000	chr18	63518600	63518800	0.505000
chr3	125402487	125402687	0.405000	chr18	63553200	63553400	0.460000
chr8	75516215	75516415	0.265000	chr18	63575800	63576000	0.305000
chr2	89674686	89675086	0.340000	chr18	63579600	63580000	0.337500
chr8	81400683	81400883	0.415000	chr18	63584800	63585000	0.455000
chr9	34489517	34489717	0.505000	chr18	63590400	63590600	0.515000
chr19	33330416	33330616	0.340000	chr1	86363000	86363200	0.455000
chr3	20182979	20183179	0.385000	chr1	86366000	86366200	0.400000
chr10	32598946	32599146	0.340000	chr18	63677600	63677800	0.420000
chr2	236811643	236811843	0.550000	chr18	6370400	6370600	0.595000
chr4	116268764	116268964	0.390000	chr18	63788600	63788800	0.395000
chr1	38442457	38442657	0.255000	chr1	86380400	86380600	0.360000
chr6	52423749	52423949	0.340000	chr18	63824000	63824200	0.425000
chrX	80023698	80023898	0.405000	chr18	63831200	63831400	0.420000
chr15	14585915	14586115	0.000000	chr18	63836600	63836800	0.350000
chr18	5827878	5828078	0.400000	chr18	63844400	63844600	0.405000
chr18	25180287	25180487	0.360000	chr18	63848200	63848400	0.425000
chr7	29587898	29588298	0.370000	chr18	63850000	63850400	0.410000
chr8	131156049	131156649	0.503333	chr18	63859800	63860400	0.520000
chr5	47097424	47098224	0.365000	chr18	63869400	63870200	0.445000
chr4	72148128	72148328	0.315000	chr18	63878400	63878600	0.335000
chr7	79965245	79965445	0.290000	chr18	63879800	63880000	0.380000
chr10	94747399	94747599	0.385000	chr18	63882800	63883000	0.405000
chr14	62047041	62047441	0.380000	chr18	63887400	63887800	0.395000
chr8	63222407	63222607	0.325000	chr18	63889800	63890000	0.440000
chr8	91959938	91960138	0.365000	chr18	63891000	63891200	0.400000
chr13	98927959	98928159	0.345000	chr18	63892600	63892800	0.410000
chr9	74278404	74278604	0.320000	chr1	86389400	86389600	0.330000
chr13	93486012	93486212	0.365000	chr18	63894600	63894800	0.445000
chr1	240963830	240964030	0.455000	chr18	63905400	63905600	0.460000
chr13	70039984	70040184	0.320000	chr18	63907800	63908000	0.345000
chr12	96726161	96726361	0.405000	chr18	63909000	63909200	0.435000
chrX	92221425	92221625	0.320000	chr18	63910000	63910200	0.405000
chr3	165342021	165342421	0.307500	chr18	63917800	63918200	0.330000
chr4	146708713	146708913	0.345000	chr18	63922200	63922400	0.375000
chr3	165888153	165888353	0.370000	chr18	63928400	63928600	0.400000
chr2	186528905	186529105	0.290000	chr18	63929400	63929600	0.350000
chr10	7247942	7248142	0.385000	chr18	63930800	63931000	0.440000
chr5	60702017	60702617	0.385000	chr18	63936200	63936800	0.636667
chr15	82686018	82686418	0.435000	chr18	63949000	63949400	0.552500
chrX	85326504	85326704	0.605000	chr1	86396200	86396400	0.645000
chrX	133979811	133980011	0.440000	chr18	63963800	63964000	0.455000
chr16	3125858	3126458	0.473333	chr18	63970000	63970600	0.660000
chrY	12158193	12158393	0.450000	chr18	63971800	63972000	0.505000
chr16	29828798	29828998	0.440000	chr18	63975200	63975400	0.460000
chr2	201619741	201620141	0.457500	chr18	63979400	63979800	0.467500
chr2	199720618	199720818	0.385000	chr18	63981200	63981400	0.390000
chr5	86512039	86512439	0.430000	chr18	63994800	63995200	0.487500
chr2	59331696	59331896	0.450000	chr18	6406400	6406600	0.465000
chr19	45520036	45520236	0.520000	chr1	86409600	86409800	0.525000
chrX	75962190	75962390	0.360000	chr18	64100600	64100800	0.375000
chr1	51223979	51225379	0.404286	chr18	6413800	6415200	0.708571
chr15	76117159	76117359	0.415000	chr1	86419400	86419600	0.450000
chr1	81923395	81923595	0.360000	chr18	64203000	64203200	0.455000
chr12	100759184	100759384	0.360000	chr1	86421600	86421800	0.385000
chrX	94397470	94397670	0.465000	chr18	64244600	64244800	0.490000
chr18	27766148	27766348	0.445000	chr18	64270200	64270400	0.495000
chr9	77741485	77742485	0.356000	chr18	64276400	64277400	0.403000
chr18	3089249	3089649	0.267500	chr1	86429800	86430200	0.395000
chr14	19674233	19674433	0.335000	chr18	64330200	64330400	0.490000
chr3	175127301	175127501	0.405000	chr18	64331000	64331200	0.435000
chr12	83487883	83488083	0.330000	chr1	86435400	86435600	0.405000
chr2	228740976	228741176	0.410000	chr1	8643600	8643800	0.515000
chr16	86174372	86174572	0.445000	chr18	64380200	64380400	0.345000
chr11	105192844	105193044	0.395000	chr1	86441600	86441800	0.460000
chr10	110774816	110775016	0.320000	chr18	64419200	64419400	0.470000
chr8	137143457	137143657	0.410000	chr18	644400	644600	0.430000
chr12	106149652	106149852	0.385000	chr1	86446200	86446400	0.395000
chr1	146635864	146636064	0.415000	chr1	86448800	86449000	0.430000
chr8	13313328	13313528	0.395000	chr1	86455200	86455400	0.430000
chr2	142888290	142888490	0.420000	chr1	86456600	86456800	0.425000
chr11	52993933	52994933	0.405000	chr1	86460800	86461800	0.439000
chr2	104066842	104067042	0.345000	chr18	64708000	64708200	0.385000
chr10	126386445	126386645	0.395000	chr18	64713400	64713600	0.440000
chr9	84683576	84683776	0.375000	chr1	86472200	86472400	0.510000
chr20	57431384	57431584	0.425000	chr1	86474200	86474400	0.440000
chr6	12712018	12712218	0.325000	chr1	8647800	8648000	0.360000
chr4	44986156	44986356	0.465000	chr18	6482600	6482800	0.585000
chr20	50689070	50689270	0.495000	chr1	86487600	86487800	0.565000
chr16	9159067	9159267	0.480000	chr1	86502200	86502400	0.495000
chr1	73463604	73464204	0.450000	chr1	86503800	86504400	0.501667
chr20	8412976	8413176	0.265000	chr18	650400	650600	0.440000
chr8	37052379	37052579	0.365000	chr18	65057600	65057800	0.415000
chr12	108953658	108954058	0.460000	chr1	86508000	86508400	0.472500
chr11	39474043	39474243	0.360000	chr18	65124800	65125000	0.415000
chr6	36797378	36797578	0.500000	chr1	86515800	86516000	0.515000
chr19	37374351	37374551	0.375000	chr1	8652800	8653000	0.465000
chr17	30910471	30910671	0.375000	chr18	65365800	65366000	0.430000
chr16	15646122	15646522	0.495000	chr18	6541200	6541600	0.557500
chr21	33232100	33232500	0.417500	chr1	865600	866000	0.450000
chr10	2065718	2065918	0.440000	chr18	6561600	6561800	0.500000
chr1	58962379	58962779	0.360000	chr18	65721600	65722000	0.382500
chrX	73256746	73256946	0.320000	chr18	65725600	65725800	0.385000
chr6	42057729	42057929	0.320000	chr18	65735200	65735400	0.425000
chr9	14803693	14805093	0.406429	chr18	657400	658800	0.680714
chr15	56337988	56338988	0.455000	chr18	65750000	65751000	0.606000
chr10	104720115	104720515	0.422500	chr18	65751400	65751800	0.575000
chr1	4258416	4258616	0.505000	chr18	65753600	65753800	0.515000
chr5	25971984	25972184	0.450000	chr18	65754200	65754400	0.455000
chr14	89376331	89376531	0.310000	chr18	65815600	65815800	0.350000
chr12	42496203	42496403	0.350000	chr18	65823000	65823200	0.320000
chr5	45664473	45664673	0.335000	chr18	65848000	65848200	0.390000
chr10	95759671	95759871	0.380000	chr1	86586000	86586200	0.425000
chr10	19041675	19041875	0.310000	chr18	65878200	65878400	0.325000
chr10	13945685	13945885	0.460000	chr1	8660600	8660800	0.475000
chr17	61346881	61347081	0.420000	chr1	86617000	86617200	0.460000
chr2	78750285	78750485	0.365000	chr1	8661800	8662000	0.380000
chr12	98140085	98140285	0.405000	chr1	86621400	86621600	0.520000
chr12	12504399	12504599	0.500000	chr1	8664200	8664400	0.505000
chr4	159451991	159452191	0.400000	chr18	66496000	66496200	0.445000
chr7	80568203	80568403	0.285000	chr18	66512000	66512200	0.325000
chr19	29881397	29881597	0.475000	chr18	66616200	66616400	0.540000
chr2	24269524	24269724	0.450000	chr18	66616800	66617000	0.475000
chr1	122042043	122042243	0.445000	chr18	666200	666400	0.565000
chrX	112414499	112414699	0.355000	chr18	66631000	66631200	0.365000
chr11	116674512	116674712	0.340000	chr18	66639400	66639600	0.350000
chr5	55336793	55336993	0.400000	chr18	66640600	66640800	0.465000
chr12	10560740	10561140	0.297500	chr18	66683000	66683400	0.392500
chr7	81022359	81022559	0.490000	chr18	66686200	66686400	0.500000
chr2	225390514	225390714	0.355000	chr1	8667000	8667200	0.370000
chr4	32756121	32756321	0.330000	chr18	66722800	66723000	0.375000
chr4	51352421	51352621	0.380000	chr18	66728000	66728200	0.385000
chr1	1819875	1820075	0.460000	chr18	6676200	6676400	0.505000
chr2	233862724	233864324	0.408750	chr18	6682400	6684000	0.522500
chr3	44124437	44124637	0.375000	chr18	66872400	66872600	0.345000
chrX	6187678	6187878	0.450000	chr1	86701000	86701200	0.475000
chr20	4429871	4431671	0.474444	chr1	86703600	86705400	0.593889
chrY	4298623	4298823	0.480000	chr18	670600	670800	0.530000
chrY	15526514	15526714	0.380000	chr1	86707000	86707200	0.385000
chr13	23805149	23805349	0.435000	chr18	67104800	67105000	0.445000
chr8	95968831	95969031	0.415000	chr1	8671400	8671600	0.430000
chr4	162494913	162495113	0.315000	chr18	67200400	67200600	0.325000
chrY	8402930	8403130	0.370000	chr18	67217600	67217800	0.395000
chr4	76623095	76623495	0.392500	chr18	67241200	67241600	0.400000
chr6	20928935	20929135	0.400000	chr18	67244200	67244400	0.405000
chr7	104663549	104663749	0.405000	chr18	67265800	67266000	0.420000
chr3	42731704	42732504	0.568750	chr18	6729200	6730000	0.687500
chr12	87576532	87576732	0.305000	chr18	67302200	67302400	0.310000
chr12	57555277	57555677	0.437500	chr18	67335600	67336000	0.445000
chr2	137445439	137445639	0.400000	chr18	67360200	67360400	0.425000
chr4	117952817	117953017	0.350000	chr18	67363000	67363200	0.390000
chr1	642629	642829	0.405000	chr18	67385600	67385800	0.425000
chr1	244544907	244545107	0.405000	chr1	86740200	86740400	0.415000
chr5	30818542	30818742	0.415000	chr18	6741400	6741600	0.440000
chr12	80542300	80542500	0.380000	chr18	67418200	67418400	0.455000
chr9	40836723	40836923	0.365000	chr1	86742000	86742200	0.345000
chr19	34832446	34832646	0.620000	chr18	67451200	67451400	0.635000
chr3	198060273	198060473	0.390000	chr18	67452000	67452200	0.400000
chr4	91569097	91569297	0.480000	chr18	67454000	67454200	0.500000
chr13	84624380	84624580	0.320000	chr18	67456200	67456400	0.430000
chr1	170567658	170567858	0.440000	chr1	8674600	8674800	0.335000
chrX	60841286	60841486	0.395000	chr18	67468200	67468400	0.410000
chr15	40372301	40372501	0.445000	chr18	67513400	67513600	0.450000
chr2	153810369	153810769	0.300000	chr18	67514800	67515200	0.337500
chr4	6598910	6600310	0.553571	chr18	67515600	67517000	0.619286
chr18	65991681	65991881	0.385000	chr1	86753800	86754000	0.470000
chr4	165621888	165622088	0.410000	chr1	86756000	86756200	0.445000
chr12	75488512	75488912	0.427500	chr1	86758600	86759000	0.502500
chr3	108709160	108709360	0.380000	chr1	867600	867800	0.490000
chr19	24649663	24649863	0.380000	chr1	86765200	86765400	0.440000
chr4	157136575	157136975	0.340000	chr1	86773400	86773800	0.395000
chr2	41923446	41923646	0.420000	chr1	86774400	86774600	0.510000
chrX	73820690	73820890	0.365000	chr1	86775400	86775600	0.450000
chr7	75371870	75372070	0.435000	chr18	67791000	67791200	0.450000
chr16	60745193	60745393	0.460000	chr1	86779400	86779600	0.490000
chr9	133699614	133699814	0.430000	chr1	86781000	86781200	0.460000
chr5	35583674	35585074	0.345714	chr1	86787600	86789000	0.365000
chr13	27506044	27506244	0.340000	chr1	86792400	86792600	0.415000
chr6	120554826	120555026	0.405000	chr1	86793200	86793400	0.440000
chr5	24977240	24977440	0.395000	chr1	8679400	8679600	0.420000
chr13	24401413	24401613	0.375000	chr1	86814200	86814400	0.585000
chr6	24485872	24486072	0.420000	chr1	86817400	86817600	0.575000
chr12	70616880	70617080	0.380000	chr18	682000	682200	0.450000
chr10	22752339	22752539	0.345000	chr18	68221200	68221400	0.365000
chr2	227760406	227760606	0.445000	chr1	86822600	86822800	0.510000
chr2	100193288	100193488	0.400000	chr18	682600	682800	0.490000
chr18	11955153	11955353	0.465000	chr18	6826800	6827000	0.500000
chr15	43731695	43731895	0.380000	chr1	86827000	86827200	0.385000
chr4	27076125	27076325	0.490000	chr1	86833800	86834000	0.550000
chr1	57692047	57692247	0.535000	chr18	683400	683600	0.615000
chr21	21118357	21118557	0.430000	chr18	6836400	6836600	0.505000
chr2	14251301	14251701	0.380000	chr1	86846200	86846600	0.382500
chr1	154156294	154156494	0.370000	chr18	68642800	68643000	0.390000
chr3	25302412	25302612	0.375000	chr1	86866400	86866600	0.390000
chr1	26677300	26677500	0.395000	chr18	68665800	68666000	0.420000
chr3	133685199	133685399	0.415000	chr18	68677000	68677200	0.440000
chr2	64613529	64613729	0.435000	chr18	686800	687000	0.575000
chr12	130715830	130716830	0.586000	chr18	68714400	68715400	0.630000
chr7	30003200	30003800	0.390000	chr1	8687200	8687800	0.408333
chr9	32817797	32817997	0.390000	chr18	68721800	68722000	0.405000
chr1	188116499	188116699	0.310000	chr18	68722800	68723000	0.355000
chr4	140155939	140156139	0.420000	chr18	68728400	68728600	0.425000
chr6	71368913	71369113	0.355000	chr18	68735800	68736000	0.405000
chr6	100683149	100683549	0.285000	chr18	68779200	68779600	0.325000
chr4	142894948	142895148	0.260000	chr18	68838200	68838400	0.275000
chr11	120401169	120401369	0.360000	chr18	68841000	68841200	0.370000
chr1	237414657	237414857	0.320000	chr18	6885000	6885200	0.405000
chr8	74594974	74595174	0.355000	chr18	6886400	6886600	0.380000
chr12	30186307	30186507	0.360000	chr18	68865200	68865400	0.355000
chr14	81822691	81822891	0.400000	chr18	68925400	68925600	0.425000
chr8	39050748	39051148	0.430000	chr1	86898800	86899200	0.465000
chr15	52909150	52909350	0.315000	chr18	69000400	69000600	0.325000
chr4	127050539	127050739	0.370000	chr18	69043600	69043800	0.390000
chr7	37744966	37745166	0.395000	chr18	69057400	69057600	0.475000
chr5	33965880	33966280	0.360000	chr18	69078600	69079000	0.325000
chr3	49070073	49070273	0.510000	chr18	69106000	69106200	0.570000
chr6	130179782	130179982	0.475000	chr1	86912600	86912800	0.490000
chr5	105545239	105545639	0.297500	chr18	69127800	69128200	0.350000
chr10	16095527	16095727	0.365000	chr1	86913400	86913600	0.375000
chr16	84599438	84600238	0.503750	chr1	86914000	86914800	0.595000
chr6	91926531	91926731	0.530000	chr1	86915400	86915600	0.540000
chr1	164924584	164924784	0.315000	chr1	86917000	86917200	0.375000
chr6	47165899	47166099	0.370000	chr18	6920200	6920400	0.525000
chrX	27438332	27438532	0.455000	chr18	69216400	69216600	0.490000
chr8	53567196	53567396	0.445000	chr18	6927400	6927600	0.470000
chr21	40700675	40701075	0.420000	chr18	6929800	6930200	0.660000
chr22	43736132	43736532	0.325000	chr1	86933600	86934000	0.397500
chr1	182046273	182046473	0.345000	chr1	86935000	86935200	0.360000
chrX	41583107	41583307	0.300000	chr1	86938600	86938800	0.360000
chr1	104898038	104898238	0.315000	chr1	86939600	86939800	0.395000
chr22	49837993	49838393	0.485000	chr18	69400200	69400600	0.552500
chr2	67829829	67830029	0.490000	chr18	69401200	69401400	0.685000
chr13	93385326	93385526	0.440000	chr1	86940200	86940400	0.445000
chr11	20344770	20344970	0.375000	chr1	86942800	86943000	0.400000
chr1	232015057	232015457	0.507500	chr18	69469400	69469800	0.532500
chr11	22961015	22962015	0.375000	chr1	86950800	86951800	0.377000
chr5	157335803	157336003	0.385000	chr18	69580200	69580400	0.460000
chr4	68412301	68412501	0.515000	chr18	69637000	69637200	0.525000
chr14	55224134	55224334	0.385000	chr1	86965400	86965600	0.425000
chr6	39410926	39411126	0.450000	chr18	69664600	69664800	0.455000
chr3	78707987	78708387	0.347500	chr18	69723400	69723800	0.432500
chr4	180153013	180153213	0.310000	chr1	86972400	86972600	0.410000
chr12	66518895	66519095	0.385000	chr1	86974600	86974800	0.435000
chr6	121594911	121595111	0.375000	chr18	69756200	69756400	0.410000
chr6	27998466	27998666	0.460000	chr1	869800	870000	0.760000
chrX	89589476	89589676	0.415000	chr18	69830400	69830600	0.445000
chr7	130546470	130546870	0.445000	chr18	69839000	69839400	0.597500
chr10	60639438	60639838	0.222500	chr18	69866000	69866400	0.397500
chr22	35635371	35635771	0.397500	chr18	69870800	69871200	0.405000
chr18	65625452	65625652	0.450000	chr18	69876600	69876800	0.510000
chr1	25747821	25748021	0.395000	chr18	69886200	69886400	0.435000
chr3	26616415	26616615	0.415000	chr18	69895600	69895800	0.495000
chr14	48849425	48849625	0.225000	chr18	69896600	69896800	0.390000
chr12	98788288	98789288	0.444000	chr18	69897800	69898800	0.446000
chr10	46624185	46624385	0.350000	chr1	86991000	86991200	0.455000
chr12	99509844	99510044	0.370000	chr18	69912800	69913000	0.400000
chr8	22969302	22969502	0.340000	chr1	86991600	86991800	0.345000
chr7	12084147	12084347	0.295000	chr1	86993000	86993200	0.440000
chr4	83064791	83064991	0.455000	chr18	69935400	69935600	0.480000
chr8	117283239	117283639	0.367500	chr1	86993600	86994000	0.377500
chr8	112844081	112844281	0.255000	chr18	69936400	69936600	0.325000
chr4	93126565	93126965	0.465000	chr18	69941000	69941400	0.550000
chrX	148531576	148531776	0.345000	chr18	69943200	69943400	0.430000
chr4	164775985	164776185	0.385000	chr18	69944600	69944800	0.445000
chr4	157847600	157847800	0.420000	chr18	69945400	69945600	0.425000
chr1	123690133	123690733	0.398333	chr18	69947400	69948000	0.418333
chr10	45279610	45279810	0.450000	chr18	69949000	69949200	0.500000
chr1	176741860	176742060	0.410000	chr18	69955200	69955400	0.450000
chrX	153386755	153387155	0.450000	chr18	69956000	69956400	0.467500
chr4	107624093	107624693	0.351667	chr18	69956800	69957400	0.436667
chr1	49433370	49433770	0.337500	chr18	69958400	69958800	0.435000
chr9	63433	64033	0.400000	chr18	69959400	69960000	0.446667
chr2	206262794	206262994	0.450000	chr18	69961800	69962000	0.490000
chr6	169247530	169247730	0.450000	chr18	69968200	69968400	0.530000
chr12	77313506	77314106	0.376667	chr1	86997200	86997800	0.393333
chr5	150416382	150416582	0.495000	chr18	69975400	69975600	0.550000
chr11	80353515	80353715	0.345000	chr18	6998000	6998200	0.515000
chr4	162256926	162257126	0.365000	chr18	69980600	69980800	0.350000
chr16	9757295	9757495	0.345000	chr18	69982000	69982200	0.380000
chr4	144227865	144228065	0.380000	chr18	7000600	7000800	0.410000
chr14	103015194	103015594	0.460000	chr18	70012400	70012800	0.520000
chr21	45770160	45770760	0.405000	chr18	70024000	70024600	0.448333
chr6	120235805	120236205	0.397500	chr18	70025600	70026000	0.442500
chr7	15098978	15099178	0.380000	chr1	87003000	87003200	0.470000
chr7	154983996	154984196	0.425000	chr18	70036800	70037000	0.500000
chr3	112598293	112598693	0.447500	chr18	70037400	70037800	0.490000
chr6	137076251	137076451	0.290000	chr1	87005000	87005200	0.345000
chr2	33163403	33163603	0.375000	chr18	70059800	70060000	0.435000
chr3	56293026	56293226	0.335000	chr18	70069200	70069400	0.280000
chr2	22796430	22796630	0.355000	chr18	70072800	70073000	0.360000
chr20	41759778	41759978	0.295000	chr18	70078200	70078400	0.345000
chr3	59358222	59358422	0.420000	chr18	70090800	70091000	0.450000
chr8	105843266	105843866	0.366667	chr1	8701000	8701600	0.425000
chr21	6291646	6292046	0.382500	chr18	70127400	70127800	0.435000
chr12	21528324	21528724	0.310000	chr18	70135600	70136000	0.360000
chr16	55228058	55228258	0.270000	chr18	70142200	70142400	0.375000
chr1	191670496	191670696	0.260000	chr18	70151600	70151800	0.360000
chr10	119957627	119958027	0.392500	chr18	70195200	70195600	0.430000
chr7	81537212	81537412	0.340000	chr18	70196000	70196200	0.345000
chr14	25980884	25981284	0.397500	chr18	70198000	70198400	0.417500
chr10	76743480	76744480	0.415000	chr18	70205200	70206200	0.584000
chr20	21160656	21160856	0.465000	chr1	8702200	8702400	0.490000
chr13	70958878	70959078	0.275000	chr18	7022400	7022600	0.415000
chr2	136722210	136722410	0.385000	chr18	70228600	70228800	0.395000
chr2	167003829	167004029	0.230000	chr1	87023400	87023600	0.320000
chr1	154855686	154855886	0.440000	chr18	70234800	70235000	0.460000
chr8	77647044	77647244	0.385000	chr18	70246000	70246200	0.420000
chr9	91009722	91009922	0.405000	chr1	87025200	87025400	0.470000
chr1	96871743	96871943	0.360000	chr18	70280600	70280800	0.455000
chr6	44958261	44958661	0.402500	chr18	70285200	70285600	0.415000
chrX	106710690	106710890	0.385000	chr18	70286400	70286600	0.460000
chrX	60790886	60791086	0.420000	chr18	70287000	70287200	0.480000
chr8	10126949	10127149	0.505000	chr18	70289000	70289200	0.770000
chr19	25978340	25978940	0.400000	chr18	70289600	70290200	0.585000
chr9	114642098	114642298	0.455000	chr18	70291200	70291400	0.570000
chr1	149257654	149258054	0.420000	chr18	70293200	70293600	0.432500
chr6	149717160	149717360	0.370000	chr18	70296400	70296600	0.530000
chr12	49412894	49413094	0.370000	chr18	703000	703200	0.400000
chr6	110143841	110144041	0.395000	chr18	70301800	70302000	0.485000
chr4	167628120	167628320	0.375000	chr18	70314200	70314400	0.415000
chr18	72645450	72645650	0.440000	chr18	70323000	70323200	0.465000
chr20	11061810	11062010	0.335000	chr18	70329200	70329400	0.365000
chrX	124561541	124561741	0.415000	chr18	70337200	70337400	0.455000
chr12	99647649	99647849	0.525000	chr1	8703400	8703600	0.710000
chr1	60892799	60892999	0.435000	chr18	70348600	70348800	0.535000
chr12	105861668	105862268	0.425000	chr18	70378200	70378800	0.493333
chr3	57176502	57176702	0.515000	chr18	70381600	70381800	0.530000
chrY	875502	875702	0.560000	chr18	7038400	7038600	0.590000
chr5	57054903	57055503	0.473333	chr18	70384400	70385000	0.486667
chr4	168618347	168618547	0.430000	chr18	70385600	70385800	0.450000
chr6	20698008	20698408	0.335000	chr18	70420200	70420600	0.382500
chr21	13023373	13023773	0.435000	chr18	70422000	70422400	0.442500
chr9	19458272	19458472	0.470000	chr18	70429200	70429400	0.510000
chr3	80283084	80283284	0.355000	chr18	70430000	70430200	0.375000
chr2	12003039	12003239	0.435000	chr18	70434000	70434200	0.490000
chr12	86594688	86595088	0.385000	chr1	87044800	87045200	0.427500
chr8	46491721	46491921	0.345000	chr18	70448800	70449000	0.295000
chr16	31899265	31899465	0.380000	chr18	70453400	70453600	0.430000
chr10	72094293	72094493	0.380000	chr18	70454800	70455000	0.385000
chr7	87972145	87972345	0.375000	chr1	87046000	87046200	0.420000
chr4	174088399	174088999	0.395000	chr18	70461800	70462400	0.421667
chr5	82022434	82022634	0.510000	chr18	70464800	70465000	0.555000
chr13	102698917	102699317	0.455000	chr18	70490000	70490400	0.460000
chr6	60436160	60436360	0.380000	chr18	70491800	70492000	0.440000
chr3	193046740	193046940	0.395000	chr18	70499200	70499400	0.635000
chr11	47606442	47606642	0.410000	chr18	70506600	70506800	0.430000
chr5	54155252	54156052	0.272500	chr18	70553200	70554000	0.372500
chr8	5468804	5469004	0.450000	chr18	70569200	70569400	0.460000
chr1	108514790	108514990	0.365000	chr1	87057400	87057600	0.390000
chr2	239463460	239463660	0.480000	chr18	70578600	70578800	0.555000
chr7	58681006	58681206	0.395000	chr1	87058000	87058200	0.435000
chr1	157334689	157335089	0.437500	chr18	70583000	70583400	0.405000
chr16	35987164	35987364	0.380000	chr18	70599000	70599200	0.505000
chr12	10986881	10987281	0.322500	chr1	87061800	87062200	0.332500
chr6	102885834	102886034	0.375000	chr18	70620800	70621000	0.440000
chr2	235900582	235900782	0.450000	chr18	70621800	70622000	0.555000
chr2	165887603	165888203	0.358333	chr18	70623400	70624000	0.486667
chr14	45738700	45738900	0.335000	chr18	70627400	70627600	0.370000
chr11	81138463	81138663	0.385000	chr18	70634800	70635000	0.415000
chr12	20990930	20991130	0.305000	chr18	70640600	70640800	0.330000
chr16	75289505	75289705	0.405000	chr18	70651000	70651200	0.490000
chr9	37584761	37584961	0.370000	chr18	70653800	70654000	0.380000
chr8	135773387	135773587	0.360000	chr18	70659000	70659200	0.410000
chr10	60739885	60740085	0.265000	chr18	70663200	70663400	0.335000
chr6	91404953	91405153	0.420000	chr18	70669000	70669200	0.640000
chr1	41961526	41962326	0.395000	chr18	70672200	70673000	0.436250
chr1	66034481	66034881	0.377500	chr18	70683200	70683600	0.362500
chrX	151705665	151705865	0.360000	chr18	70688400	70688600	0.395000
chr11	15520198	15520398	0.405000	chr18	70709200	70709400	0.450000
chr7	142371301	142371501	0.370000	chr18	70782000	70782200	0.440000
chr8	41081476	41081676	0.475000	chr18	7099200	7099400	0.490000
chr9	8443718	8443918	0.340000	chr18	71008400	71008600	0.450000
chr12	35233943	35234143	0.380000	chr1	87103800	87104000	0.390000
chr1	94654168	94655168	0.429000	chr18	711000	712000	0.459000
chr13	76095941	76096141	0.430000	chr18	71105400	71105600	0.435000
chr17	33766991	33767191	0.460000	chr1	87115400	87115600	0.530000
chr13	50679929	50680129	0.400000	chr1	87116000	87116200	0.445000
chr9	138104266	138104466	0.640000	chr18	712600	712800	0.785000
chr10	113906361	113906561	0.250000	chr1	8712800	8713000	0.390000
chr6	409974	410174	0.395000	chr1	87130600	87130800	0.450000
chr4	60097686	60097886	0.505000	chr1	87131800	87132000	0.655000
chr2	127959244	127959444	0.455000	chr1	87137400	87137600	0.480000
chr16	73288597	73288797	0.495000	chr1	87148800	87149000	0.515000
chr12	129191109	129191309	0.415000	chr1	87149800	87150000	0.445000
chr4	3952213	3952413	0.510000	chr1	87152000	87152200	0.655000
chr7	139903504	139903704	0.405000	chr18	7157800	7158000	0.460000
chr21	43046305	43046505	0.595000	chr18	7174800	7175000	0.620000
chr12	69135859	69136459	0.376667	chr1	87176200	87176800	0.431667
chr2	214467186	214467386	0.450000	chr18	7177200	7177400	0.455000
chr4	71748708	71748908	0.410000	chr1	87180200	87180400	0.440000
chr4	165789654	165789854	0.385000	chr18	718800	719000	0.535000
chr13	92899495	92899695	0.350000	chr18	71900200	71900400	0.485000
chr2	97295557	97295957	0.375000	chr18	7193800	7194200	0.455000
chr10	124921252	124921852	0.351667	chr1	87204600	87205200	0.368333
chr9	10928390	10928590	0.410000	chr1	87209000	87209200	0.515000
chr14	47996754	47996954	0.420000	chr18	72091400	72091600	0.440000
chr9	39269925	39270125	0.400000	chr1	8721800	8722000	0.415000
chr6	140310128	140310328	0.315000	chr18	72181400	72181600	0.425000
chr5	165003270	165003670	0.405000	chr18	7221400	7221800	0.472500
chr21	35948852	35949052	0.435000	chr1	87226400	87226600	0.505000
chr21	17820009	17820409	0.420000	chr1	87232000	87232400	0.460000
chr4	75988881	75989081	0.405000	chr18	7238000	7238200	0.475000
chr17	76643194	76643594	0.500000	chr18	72542000	72542400	0.740000
chr1	37190319	37190519	0.475000	chr18	72544400	72544600	0.695000
chr7	144940823	144941223	0.405000	chr1	8726600	8727000	0.412500
chr4	30548695	30548895	0.290000	chr18	72672400	72672600	0.335000
chr8	9176027	9176227	0.355000	chr18	7272400	7272600	0.440000
chr7	129807626	129808026	0.470000	chr18	7273600	7274000	0.505000
chrY	42010228	42010428	0.000000	chr18	72762600	72762800	0.360000
chr5	49014544	49014744	0.390000	chr1	87285000	87285200	0.445000
chr10	132817631	132818231	0.621667	chr18	72866800	72867400	0.660000
chr8	101620919	101621119	0.390000	chr18	72867800	72868000	0.690000
chr8	19349701	19349901	0.400000	chr1	87287000	87287200	0.370000
chr10	119232593	119232793	0.445000	chr18	72895600	72895800	0.465000
chr9	72423018	72423218	0.365000	chr1	87293000	87293200	0.400000
chr7	34961203	34961603	0.377500	chr1	87296200	87296600	0.397500
chr6	139783642	139784242	0.351667	chr18	73009400	73010000	0.376667
chr5	103682216	103682416	0.400000	chr18	730200	730400	0.495000
chr1	237793929	237794129	0.330000	chr18	73047800	73048000	0.315000
chr14	5251217	5251417	0.000000	chr1	87305200	87305400	0.420000
chr11	87187794	87187994	0.320000	chr18	73073800	73074000	0.350000
chr18	34406116	34406516	0.337500	chr18	731200	731600	0.365000
chr6	57789499	57789699	0.230000	chr1	87314200	87314400	0.425000
chr7	62150771	62150971	0.400000	chr1	87318200	87318400	0.440000
chr11	106890244	106890444	0.380000	chr18	73233000	73233200	0.450000
chr8	53063759	53064159	0.420000	chr18	732400	732800	0.440000
chr4	107547726	107548326	0.381667	chr18	73258800	73259400	0.400000
chr4	121497400	121497600	0.370000	chr1	87326000	87326200	0.400000
chr1	85812473	85812873	0.390000	chr18	73261200	73261600	0.395000
chr7	137438213	137438413	0.315000	chr18	73262000	73262200	0.305000
chr10	96614084	96614684	0.465000	chr18	73264000	73264600	0.505000
chr7	4026888	4028488	0.459375	chr1	87328400	87330000	0.603750
chr6	167092755	167094355	0.556875	chr1	87330600	87332200	0.559375
chr6	93409487	93409687	0.240000	chr1	87333800	87334000	0.350000
chr1	154714036	154714836	0.512500	chr1	87334800	87335600	0.642500
chr19	21003443	21003643	0.450000	chr18	73408600	73408800	0.455000
chr3	83680294	83680494	0.375000	chr18	73411800	73412000	0.390000
chr8	107739922	107740122	0.420000	chr18	7363400	7363600	0.465000
chr4	188296062	188296262	0.485000	chr18	7367400	7367600	0.565000
chr22	42975633	42975833	0.425000	chr18	73689400	73689600	0.445000
chr15	37435122	37435322	0.410000	chr18	7369200	7369400	0.490000
chr13	105638440	105638840	0.400000	chr18	7370800	7371200	0.552500
chr1	191074210	191074610	0.307500	chr18	7373400	7373800	0.372500
chr4	74397903	74398103	0.390000	chr18	73743000	73743200	0.435000
chr14	38581174	38581374	0.360000	chr18	73767000	73767200	0.505000
chr18	38299163	38299363	0.355000	chr18	73768200	73768400	0.550000
chr7	2927824	2928024	0.460000	chr18	73855200	73855400	0.555000
chr5	95883790	95883990	0.405000	chr18	73861800	73862000	0.490000
chr17	21080144	21080344	0.435000	chr18	73908400	73908600	0.510000
chr4	30073176	30073576	0.310000	chr1	87394600	87395000	0.490000
chr14	84901823	84902023	0.410000	chr18	73947800	73948000	0.435000
chr13	47499497	47499697	0.395000	chr18	73954400	73954600	0.570000
chr8	126499450	126499650	0.390000	chr18	73959600	73959800	0.410000
chr3	155810673	155810873	0.455000	chr18	73975400	73975600	0.465000
chr7	7814860	7815060	0.470000	chr1	87398800	87399000	0.490000
chr17	26702401	26702801	0.377500	chr1	87400800	87401200	0.412500
chr12	46159108	46159308	0.410000	chr18	74012600	74012800	0.415000
chr13	96894472	96894672	0.405000	chr18	74014000	74014200	0.385000
chr13	80592560	80592960	0.362500	chr1	87402600	87403000	0.412500
chr11	132459227	132459427	0.490000	chr18	74040800	74041000	0.545000
chr11	97444789	97444989	0.325000	chr1	87404400	87404600	0.400000
chr15	92282003	92282603	0.401667	chr18	74063200	74063800	0.443333
chr4	143196994	143197194	0.500000	chr18	74064600	74064800	0.525000
chr2	206383793	206383993	0.305000	chr18	74065400	74065600	0.365000
chr5	136590640	136590840	0.345000	chr18	74069200	74069400	0.470000
chr10	78650306	78650506	0.480000	chr18	74082600	74082800	0.605000
chr4	165259246	165259646	0.440000	chr18	74083200	74083600	0.542500
chr14	47531564	47531764	0.355000	chr18	74108600	74108800	0.350000
chrX	109050551	109050751	0.405000	chr18	74140000	74140200	0.410000
chr18	72672799	72673799	0.434000	chr18	74147600	74148600	0.603000
chr19	47281218	47281418	0.485000	chr18	74150000	74150200	0.505000
chr18	28328988	28329188	0.355000	chr18	74153000	74153200	0.490000
chrX	57649444	57649644	0.410000	chr18	74163400	74163600	0.430000
chr10	100520600	100520800	0.490000	chr18	74186800	74187000	0.545000
chr7	105626	105826	0.405000	chr18	74196400	74196600	0.480000
chr1	192792559	192792759	0.325000	chr18	742000	742200	0.365000
chr6	27237868	27238068	0.530000	chr18	74204600	74204800	0.570000
chr12	127099259	127099459	0.405000	chr18	74205600	74205800	0.470000
chr7	122473220	122473420	0.415000	chr18	74225400	74225600	0.445000
chr19	6913803	6914203	0.447500	chr18	74234600	74235000	0.460000
chr21	35725157	35725757	0.401667	chr1	87423600	87424200	0.376667
chrX	129402029	129402629	0.401667	chr18	74242600	74243200	0.488333
chr1	106039614	106040014	0.427500	chr18	74249200	74249600	0.457500
chr1	241502271	241502671	0.352500	chr18	74251600	74252000	0.365000
chr3	41999803	42000003	0.490000	chr18	74264400	74264600	0.530000
chr5	151386604	151386804	0.485000	chr18	74269400	74269600	0.515000
chr20	5939058	5939258	0.425000	chr18	74277400	74277600	0.460000
chr11	77143179	77143579	0.505000	chr18	74279000	74279400	0.542500
chrX	112472288	112472488	0.285000	chr18	74289200	74289400	0.360000
chr19	3020524	3020724	0.470000	chr18	74291200	74291400	0.635000
chr20	34344901	34345501	0.441667	chr18	74291800	74292400	0.668333
chr2	129395664	129395864	0.395000	chr18	74310600	74310800	0.485000
chr21	15607084	15607284	0.445000	chr18	74312200	74312400	0.475000
chr6	93070008	93070208	0.365000	chr18	74320200	74320400	0.485000
chr1	231465039	231465239	0.360000	chr18	74329800	74330000	0.400000
chr5	141938179	141938379	0.420000	chr18	74331600	74331800	0.475000
chrY	13159398	13159598	0.460000	chr18	74333600	74333800	0.465000
chr6	44874229	44874429	0.375000	chr18	74334600	74334800	0.390000
chr4	96781936	96782136	0.370000	chr18	74337600	74337800	0.400000
chr2	133063791	133063991	0.385000	chr18	74342600	74342800	0.320000
chr4	142888639	142888839	0.490000	chr18	74351400	74351600	0.515000
chr5	158638571	158638971	0.402500	chr18	74353200	74353600	0.415000
chr6	20159251	20159451	0.415000	chr1	87435600	87435800	0.465000
chr8	126687663	126687863	0.255000	chr18	74357000	74357200	0.315000
chr7	69324355	69324555	0.400000	chr18	7436200	7436400	0.460000
chr17	77990917	77991517	0.361667	chr18	74373400	74374000	0.380000
chr2	132195685	132195885	0.405000	chr18	74378200	74378400	0.430000
chr5	116095436	116095636	0.330000	chr18	74391000	74391200	0.325000
chr12	55532769	55532969	0.375000	chr18	74396800	74397000	0.390000
chr3	42244389	42244989	0.440000	chr18	74399000	74399600	0.441667
chr1	27218373	27218573	0.390000	chr18	74403000	74403200	0.570000
chrY	42837962	42838162	0.000000	chr18	74438200	74438400	0.330000
chr16	64234359	64234559	0.555000	chr18	74457000	74457200	0.790000
chr16	61034719	61034919	0.395000	chr18	74460000	74460200	0.545000
chrX	128472629	128472829	0.420000	chr18	74479000	74479200	0.455000
chr21	45962839	45963439	0.428333	chr18	74479800	74480400	0.463333
chr19	26138587	26138787	0.360000	chr18	74485000	74485200	0.405000
chr8	138674739	138674939	0.440000	chr18	74488400	74488600	0.485000
chr2	134597955	134598155	0.335000	chr18	74489000	74489200	0.500000
chr19	18641452	18641652	0.470000	chr18	74493800	74494000	0.490000
chr1	246091283	246091883	0.420000	chr1	87449400	87450000	0.483333
chr2	36315281	36316481	0.500833	chr18	74495600	74496800	0.677500
chr17	49316774	49317974	0.445000	chr18	74498800	74500000	0.475833
chr9	98261881	98262281	0.360000	chr18	74500400	74500800	0.370000
chr4	85805527	85805727	0.370000	chr18	74503200	74503400	0.380000
chr2	9676601	9677001	0.442500	chr18	74508800	74509200	0.470000
chr14	102974701	102974901	0.540000	chr1	87451000	87451200	0.555000
chr15	38417413	38417613	0.430000	chr18	74512000	74512200	0.600000
chr17	865475	865675	0.480000	chr18	7452400	7452600	0.575000
chr13	25316632	25316832	0.385000	chr18	74524200	74524400	0.530000
chr5	148960165	148960365	0.485000	chr18	74552000	74552200	0.570000
chr10	50949147	50949347	0.315000	chr18	74564200	74564400	0.355000
chr8	120510234	120510434	0.310000	chr18	74568000	74568200	0.375000
chr9	32759654	32759854	0.405000	chr18	74589200	74589400	0.455000
chr1	167645044	167645244	0.360000	chr18	74590000	74590200	0.375000
chr7	89599400	89599800	0.302500	chr18	74590800	74591200	0.342500
chr4	94041204	94041404	0.385000	chr18	74595400	74595600	0.340000
chr10	127398452	127399052	0.445000	chr18	74597400	74598000	0.600000
chr17	28848423	28848623	0.505000	chr18	74598400	74598600	0.645000
chr8	103779755	103779955	0.395000	chr18	74610200	74610400	0.400000
chr6	8801611	8801811	0.365000	chr18	74631600	74631800	0.440000
chr3	88848968	88849168	0.320000	chr18	74633800	74634000	0.410000
chr4	148614565	148614765	0.290000	chr18	74652400	74652600	0.290000
chr4	83493236	83493436	0.455000	chr18	74657600	74657800	0.490000
chr15	65422107	65422307	0.570000	chr18	7468800	7469000	0.580000
chr3	39835961	39836161	0.355000	chr18	74714200	74714400	0.365000
chr3	180498539	180498939	0.322500	chr18	74746000	74746400	0.420000
chr10	14965424	14965624	0.420000	chr18	74778600	74778800	0.455000
chr15	29988326	29988526	0.365000	chr18	74806200	74806400	0.430000
chr6	95271874	95272074	0.355000	chr18	74807200	74807400	0.475000
chr10	34720624	34720824	0.490000	chr18	74819800	74820000	0.495000
chr2	121788231	121788431	0.520000	chr18	74836400	74836600	0.560000
chr4	28362528	28362728	0.370000	chr18	74888800	74889000	0.410000
chrX	82447192	82447592	0.405000	chr18	74896400	74896800	0.430000
chr1	224437312	224437712	0.377500	chr18	74916800	74917200	0.400000
chr11	9261236	9261436	0.410000	chr18	74945800	74946000	0.425000
chr4	24885691	24885891	0.400000	chr18	74951200	74951400	0.450000
chr8	59424094	59424294	0.375000	chr18	74964000	74964200	0.495000
chr8	115654981	115655181	0.385000	chr18	74971800	74972000	0.425000
chr6	157176801	157177001	0.320000	chr18	74983400	74983600	0.360000
chr3	143404469	143404869	0.395000	chr18	74990600	74991000	0.425000
chr8	32447645	32448245	0.355000	chr18	74994600	74995200	0.435000
chr3	50763840	50764040	0.330000	chr18	74996200	74996400	0.415000
chr5	133045733	133045933	0.430000	chr18	75029600	75029800	0.535000
chr2	91714657	91714857	0.425000	chr18	75041600	75041800	0.435000
chr7	130547117	130547317	0.405000	chr18	75067000	75067200	0.495000
chr1	25940402	25941002	0.446667	chr18	75071000	75071600	0.535000
chr12	125713235	125713435	0.355000	chr1	8750800	8751000	0.370000
chrX	2363314	2363514	0.400000	chr18	75088600	75088800	0.625000
chr1	33077553	33077753	0.490000	chr18	75125800	75126000	0.635000
chr4	45685257	45685457	0.505000	chr18	75161800	75162000	0.585000
chr1	5945646	5945846	0.455000	chr18	75170000	75170200	0.490000
chr12	111504177	111504377	0.415000	chr18	75173200	75173400	0.455000
chr7	152181243	152181443	0.460000	chr18	75173800	75174000	0.590000
chr2	78975673	78975873	0.345000	chr18	75198200	75198400	0.360000
chr6	137243054	137243254	0.335000	chr18	75200600	75200800	0.400000
chr16	6990355	6990555	0.445000	chr18	75201600	75201800	0.490000
chr8	41719307	41719507	0.640000	chr18	75204800	75205000	0.705000
chr3	183765276	183767076	0.433333	chr18	75207000	75208800	0.546111
chr13	54799425	54799625	0.525000	chr18	75209400	75209600	0.780000
chr13	60311200	60311400	0.400000	chr18	75210600	75210800	0.360000
chr16	24926279	24926479	0.555000	chr18	75211400	75211600	0.810000
chr1	180212806	180213006	0.530000	chr18	75212000	75212200	0.765000
chr8	44071887	44072087	0.380000	chr1	87521600	87521800	0.395000
chr20	51587094	51587494	0.330000	chr18	75216200	75216600	0.342500
chr12	80431073	80431273	0.360000	chr18	75222000	75222200	0.440000
chr8	138063038	138063238	0.470000	chr18	75229600	75229800	0.510000
chrX	70280107	70280307	0.490000	chr18	75231200	75231400	0.620000
chr18	24382159	24382359	0.520000	chr18	75240600	75240800	0.550000
chr7	32576975	32577175	0.430000	chr18	75244400	75244600	0.525000
chr3	91451472	91452072	0.416667	chr18	75245800	75246400	0.455000
chr4	136373444	136373644	0.310000	chr18	75247800	75248000	0.335000
chr10	40386438	40386638	0.385000	chr18	75256400	75256600	0.395000
chr1	36839534	36839734	0.350000	chr18	75261600	75261800	0.360000
chr11	85882490	85882690	0.395000	chr18	75267800	75268000	0.460000
chr10	99374189	99374389	0.470000	chr18	75269400	75269600	0.610000
chr18	74421564	74421764	0.420000	chr18	75277000	75277200	0.520000
chr3	190721914	190722114	0.330000	chr18	7527800	7528000	0.350000
chr12	50364601	50364801	0.470000	chr18	75281000	75281200	0.640000
chr3	9799100	9799300	0.385000	chr18	75299000	75299200	0.480000
chr4	185261441	185261641	0.350000	chr18	75307600	75307800	0.380000
chr17	54338479	54338679	0.375000	chr18	7536000	7536200	0.470000
chr3	193469539	193469739	0.460000	chr18	75478000	75478200	0.495000
chr5	158667180	158667580	0.337500	chr18	75479000	75479400	0.370000
chr2	187495065	187495265	0.305000	chr18	75502400	75502600	0.355000
chr19	11664599	11664999	0.510000	chr18	75548400	75548800	0.550000
chr2	8396007	8396207	0.430000	chr18	755600	755800	0.435000
chr15	89852247	89852447	0.405000	chr18	75656200	75656400	0.460000
chr7	97915188	97916388	0.495833	chr18	7566600	7567800	0.762500
chr22	50520193	50520393	0.455000	chr18	7568200	7568400	0.730000
chr15	64953050	64953450	0.347500	chr18	75714800	75715200	0.455000
chr19	47327885	47328085	0.510000	chr18	75727600	75727800	0.535000
chr1	43040970	43041170	0.525000	chr18	75800	76000	0.715000
chr16	77668155	77668355	0.350000	chr1	87588600	87588800	0.445000
chr1	161936701	161936901	0.385000	chr18	76001600	76001800	0.515000
chr3	137830571	137830771	0.465000	chr18	76131800	76132000	0.505000
chr10	19660158	19660358	0.330000	chr18	76134600	76134800	0.435000
chr8	106945191	106945391	0.440000	chr18	76166800	76167000	0.460000
chr15	29880783	29880983	0.355000	chr18	76213200	76213400	0.445000
chrX	150802521	150802721	0.530000	chr18	7625600	7625800	0.555000
chr3	68080495	68080695	0.410000	chr18	76264200	76264400	0.450000
chr2	18911089	18911289	0.430000	chr18	76266000	76266200	0.575000
chr12	123034943	123035143	0.445000	chr18	76274800	76275000	0.580000
chr12	94881680	94881880	0.415000	chr18	76322200	76322400	0.420000
chr9	80271146	80271346	0.295000	chr18	76333000	76333200	0.310000
chr10	37871094	37871294	0.455000	chr18	76349200	76349400	0.480000
chr14	40049507	40049707	0.340000	chr18	76374400	76374600	0.425000
chr1	172752900	172753100	0.415000	chr18	76375000	76375200	0.445000
chr4	51367051	51367251	0.360000	chr18	76377000	76377200	0.525000
chr6	31612906	31613106	0.525000	chr18	76380800	76381000	0.645000
chr9	73881543	73881743	0.400000	chr1	87638800	87639000	0.405000
chr21	44045837	44046437	0.391667	chr18	76389600	76390200	0.440000
chr11	5577390	5577590	0.440000	chr18	76395600	76395800	0.525000
chr4	29690494	29690694	0.495000	chr18	76399000	76399200	0.580000
chr11	85749508	85749708	0.465000	chr1	8764000	8764200	0.490000
chr2	20411172	20411372	0.550000	chr18	76401800	76402000	0.555000
chr1	44911396	44911596	0.440000	chr18	76402600	76402800	0.510000
chr13	70678686	70678886	0.425000	chr18	76411200	76411400	0.480000
chrX	99081199	99081399	0.430000	chr18	76415200	76415400	0.445000
chr3	183107626	183107826	0.515000	chr18	76426800	76427000	0.585000
chrX	155780309	155780509	0.395000	chr1	87642800	87643000	0.410000
chr13	59991670	59991870	0.405000	chr18	76446000	76446200	0.575000
chr4	16632099	16632699	0.385000	chr18	76448400	76449000	0.505000
chr3	54489504	54489704	0.445000	chr18	76451200	76451400	0.650000
chr7	157478133	157478333	0.395000	chr18	76467400	76467600	0.555000
chr20	31756701	31756901	0.510000	chr18	76468600	76468800	0.525000
chr19	9703837	9704037	0.310000	chr18	76473000	76473200	0.290000
chr2	108233436	108233836	0.335000	chr18	76475800	76476200	0.335000
chr7	53873772	53874172	0.325000	chr18	76477000	76477400	0.377500
chr11	122256293	122256493	0.430000	chr18	76480000	76480200	0.480000
chr12	57743794	57743994	0.360000	chr18	76483000	76483200	0.430000
chr16	46523952	46524952	0.529000	chr18	76490800	76491800	0.746000
chr14	34452020	34452220	0.560000	chr18	76492200	76492400	0.605000
chr3	164889572	164889772	0.495000	chr18	76493000	76493200	0.505000
chr4	1639747	1640747	0.519000	chr18	76493800	76494800	0.542000
chr16	11096085	11096285	0.495000	chr18	76495400	76495600	0.605000
chr4	55684614	55684814	0.510000	chr18	76496200	76496400	0.625000
chr15	17559159	17559359	0.380000	chr18	76500000	76500200	0.410000
chr13	101894680	101894880	0.360000	chr18	76502600	76502800	0.410000
chr11	82445126	82445326	0.440000	chr18	76503600	76503800	0.540000
chr15	6972934	6973134	0.000000	chr18	76504800	76505000	0.335000
chr7	50287010	50287210	0.345000	chr18	76505800	76506000	0.360000
chr1	173939448	173939648	0.475000	chr18	76518600	76518800	0.570000
chr10	97133124	97133324	0.440000	chr18	76519200	76519400	0.500000
chr7	140172305	140172505	0.430000	chr18	76525400	76525600	0.475000
chr8	101889914	101890514	0.355000	chr18	76528800	76529400	0.536667
chr14	51848411	51848611	0.495000	chr18	76531000	76531200	0.510000
chr14	10761059	10761259	0.000000	chr18	76545000	76545200	0.410000
chr13	43550044	43550644	0.468333	chr18	76545600	76546200	0.470000
chr6	59556526	59556726	0.350000	chr18	76546600	76546800	0.425000
chr2	45590964	45591164	0.420000	chr18	76554000	76554200	0.415000
chr11	27724540	27724740	0.350000	chr18	76564200	76564400	0.370000
chr16	16729971	16730171	0.425000	chr18	76565200	76565400	0.460000
chrX	16819927	16820127	0.380000	chr18	76565800	76566000	0.405000
chr16	30666088	30666288	0.505000	chr18	76568800	76569000	0.510000
chr13	89972431	89972631	0.325000	chr18	76573800	76574000	0.360000
chr5	172618470	172618670	0.430000	chr18	76578800	76579000	0.560000
chr1	192385698	192385898	0.350000	chr18	76582600	76582800	0.370000
chr11	49003140	49003340	0.345000	chr18	76589400	76589600	0.355000
chr10	70865541	70865941	0.360000	chr18	766000	766400	0.385000
chr6	4663359	4663559	0.420000	chr18	76619400	76619600	0.570000
chr2	201660213	201660613	0.392500	chr18	76620200	76620600	0.642500
chr8	118958866	118959066	0.440000	chr18	76634000	76634200	0.445000
chr3	13758332	13758532	0.430000	chr18	76657600	76657800	0.460000
chr14	38793946	38794146	0.480000	chr18	76658600	76658800	0.495000
chr6	99052688	99052888	0.475000	chr18	76686800	76687000	0.505000
chrX	30822412	30822612	0.485000	chr18	76709800	76710000	0.570000
chr1	122339853	122340053	0.390000	chr18	76712800	76713000	0.530000
chr13	59239487	59240487	0.381000	chr18	767200	768200	0.431000
chr3	13947057	13947257	0.375000	chr18	76720800	76721000	0.395000
chr18	77221825	77222025	0.400000	chr18	76721400	76721600	0.500000
chr5	113707537	113707737	0.375000	chr18	76729800	76730000	0.385000
chr18	63171265	63171465	0.410000	chr18	76740400	76740600	0.475000
chr1	160658463	160659263	0.471250	chr18	76787600	76788400	0.530000
chr5	116629866	116630066	0.505000	chr18	76790800	76791000	0.545000
chr2	143578440	143578840	0.345000	chr18	76795800	76796200	0.470000
chr2	131775036	131775236	0.535000	chr18	76802200	76802400	0.595000
chr11	109162458	109162858	0.430000	chr18	76803800	76804200	0.482500
chr2	107362772	107362972	0.495000	chr18	76811600	76811800	0.500000
chrX	34906891	34907891	0.398000	chr18	76822000	76823000	0.809000
chr5	126258366	126258566	0.340000	chr18	76823800	76824000	0.685000
chr8	142013060	142013260	0.510000	chr18	76830400	76830600	0.520000
chr3	133719557	133719757	0.310000	chr1	87683200	87683400	0.360000
chr9	99795400	99795600	0.390000	chr18	76838400	76838600	0.475000
chr7	13072374	13072574	0.400000	chr18	76839600	76839800	0.410000
chr1	198396972	198397172	0.430000	chr18	76848000	76848200	0.490000
chr9	18717937	18718337	0.380000	chr18	76855600	76856000	0.435000
chr2	147637287	147637687	0.375000	chr18	76859400	76859800	0.427500
chr12	57585529	57585929	0.450000	chr18	76861200	76861600	0.457500
chr3	71721347	71721547	0.470000	chr18	76874800	76875000	0.525000
chr12	132626671	132626871	0.335000	chr18	76875400	76875600	0.430000
chr12	36772668	36772868	0.375000	chr18	769000	769200	0.380000
chr7	129624452	129624652	0.370000	chr18	76909600	76909800	0.445000
chr5	161137507	161137707	0.410000	chr18	76921400	76921600	0.485000
chr3	27714403	27714603	0.475000	chr18	76922200	76922400	0.555000
chr5	167467501	167467701	0.310000	chr18	76926600	76926800	0.360000
chr10	39984832	39985032	0.385000	chr18	76951600	76951800	0.400000
chrX	6639430	6639630	0.270000	chr18	76964000	76964200	0.365000
chr6	118583488	118583688	0.450000	chr18	76965800	76966000	0.535000
chr18	57089630	57089830	0.480000	chr18	76977400	76977600	0.565000
chr9	104806462	104807262	0.415000	chr18	76980800	76981600	0.472500
chr14	85644492	85644692	0.405000	chr18	76983400	76983600	0.550000
chr7	65918420	65918620	0.425000	chr18	77000600	77000800	0.505000
chr18	56420414	56420614	0.395000	chr18	77003400	77003600	0.435000
chr10	84321258	84321658	0.492500	chr18	77004600	77005000	0.550000
chr6	95758949	95759149	0.560000	chr18	77006800	77007000	0.570000
chr4	151961662	151961862	0.415000	chr18	77013800	77014000	0.500000
chr11	97331318	97331518	0.345000	chr18	77015200	77015400	0.360000
chr16	65288776	65288976	0.405000	chr18	77020400	77020600	0.555000
chr7	93607241	93607441	0.345000	chr18	77028200	77028400	0.450000
chr21	40537251	40537451	0.405000	chr18	77032600	77032800	0.485000
chr15	92168468	92168668	0.525000	chr18	77053000	77053200	0.555000
chr16	71248406	71249406	0.495000	chr18	77054200	77055200	0.543000
chr14	96900289	96900489	0.535000	chr18	77056000	77056200	0.640000
chr15	33945534	33945734	0.515000	chr18	77057200	77057400	0.545000
chr2	165776224	165776424	0.370000	chr18	77059600	77059800	0.400000
chr1	48526544	48526744	0.415000	chr18	77061400	77061600	0.490000
chr17	48525351	48526351	0.442000	chr18	77062000	77063000	0.473000
chr2	68114339	68114539	0.525000	chr18	77063400	77063600	0.535000
chr3	112842590	112843190	0.443333	chr18	77065200	77065800	0.456667
chr15	32232505	32232705	0.510000	chr18	77067600	77067800	0.590000
chrX	13284946	13285146	0.410000	chr18	77068400	77068600	0.460000
chr11	58535878	58536078	0.365000	chr18	77070000	77070200	0.385000
chr3	121433181	121433381	0.445000	chr18	77072000	77072200	0.495000
chr21	13784668	13785068	0.405000	chr18	77073800	77074200	0.472500
chr4	169100725	169100925	0.510000	chr18	77078000	77078200	0.545000
chr7	144488944	144489144	0.445000	chr18	77080400	77080600	0.575000
chr7	97067047	97067447	0.360000	chr18	77081400	77081800	0.380000
chr11	40097725	40097925	0.400000	chr18	77085400	77085600	0.430000
chr12	116663070	116663270	0.455000	chr18	77092800	77093000	0.535000
chr5	50680093	50680493	0.402500	chr18	77093600	77094000	0.457500
chr9	71684850	71685050	0.430000	chr18	77095400	77095600	0.485000
chr17	38645135	38645535	0.385000	chr18	77098000	77098400	0.430000
chr14	33358427	33358627	0.505000	chr18	77099800	77100000	0.600000
chr15	43130802	43131602	0.440000	chr18	77101400	77102200	0.523750
chr7	55034396	55034796	0.395000	chr18	77102600	77103000	0.365000
chr16	76787877	76788077	0.320000	chr18	77103600	77103800	0.520000
chr7	125892135	125892335	0.420000	chr18	77105200	77105400	0.430000
chr6	40254133	40254333	0.435000	chr18	77106400	77106600	0.600000
chr7	54221787	54222587	0.396250	chr18	77108000	77108800	0.451250
chr8	142384027	142384627	0.458333	chr18	77111600	77112200	0.490000
chr6	169845934	169846534	0.580000	chr18	77114600	77115200	0.610000
chr4	36879249	36879449	0.445000	chr18	77123400	77123600	0.450000
chr9	31914760	31914960	0.440000	chr18	77124600	77124800	0.595000
chr4	169252426	169252626	0.370000	chr18	77127800	77128000	0.385000
chr20	16295974	16296174	0.415000	chr18	77128400	77128600	0.430000
chr10	125916745	125916945	0.475000	chr18	77130400	77130600	0.485000
chr6	370762	371162	0.525000	chr18	77131200	77131600	0.600000
chr1	37436785	37437785	0.523000	chr18	77132000	77133000	0.766000
chr10	48180449	48180649	0.480000	chr18	77134200	77134400	0.555000
chr3	69370973	69371173	0.450000	chr18	77140000	77140200	0.470000
chr7	24824884	24825084	0.510000	chr18	77140800	77141000	0.565000
chr17	6447941	6448141	0.500000	chr18	77147600	77147800	0.535000
chr11	58188605	58188805	0.425000	chr18	77160600	77160800	0.445000
chrX	126696449	126696649	0.570000	chr18	77164800	77165000	0.610000
chr2	27466370	27466770	0.377500	chr18	77178600	77179000	0.390000
chr8	80381438	80381638	0.420000	chr18	77182400	77182600	0.480000
chr11	22814693	22814893	0.375000	chr18	77190600	77190800	0.450000
chr13	47648663	47648863	0.420000	chr18	77203200	77203400	0.630000
chr3	34931792	34931992	0.410000	chr18	77207600	77207800	0.475000
chr2	108994451	108994651	0.290000	chr18	77209000	77209200	0.440000
chr7	117226695	117226895	0.475000	chr18	77212000	77212200	0.485000
chr6	50839096	50839296	0.405000	chr18	77220800	77221000	0.420000
chr18	75882115	75882315	0.330000	chr18	77223800	77224000	0.385000
chr14	53789987	53790187	0.455000	chr18	77242000	77242200	0.510000
chr3	140553074	140553274	0.520000	chr18	77252800	77253000	0.590000
chr6	123360283	123360483	0.390000	chr18	77266800	77267000	0.490000
chr14	20952875	20953075	0.345000	chr18	77322000	77322200	0.450000
chr11	71985104	71985304	0.445000	chr18	77356400	77356600	0.485000
chr11	129126873	129127073	0.285000	chr18	77360400	77360600	0.360000
chr14	49148553	49148753	0.385000	chr18	77385600	77385800	0.415000
chr20	29110779	29111379	0.376667	chr18	774600	775200	0.416667
chr17	11790983	11791183	0.320000	chr18	77472600	77472800	0.415000
chr3	19292319	19292519	0.345000	chr18	7748200	7748400	0.440000
chr8	68545224	68545424	0.400000	chr18	77541000	77541200	0.410000
chr6	121660209	121660609	0.367500	chr1	87754200	87754600	0.417500
chr9	73507055	73507255	0.395000	chr18	776000	776200	0.410000
chr21	21776287	21776487	0.385000	chr18	77622000	77622200	0.445000
chr2	82374547	82375147	0.371667	chr18	77645200	77645800	0.393333
chr9	127742487	127742687	0.575000	chr18	77650800	77651000	0.610000
chrX	96434235	96434435	0.345000	chr18	77765600	77765800	0.460000
chr5	88949731	88949931	0.285000	chr18	778200	778400	0.360000
chr6	53394888	53395088	0.445000	chr18	77822600	77822800	0.475000
chr8	35820090	35820290	0.425000	chr18	77852000	77852200	0.445000
chr18	6208834	6209034	0.420000	chr1	87787000	87787200	0.485000
chr1	204795732	204795932	0.485000	chr18	77900200	77900400	0.825000
chrX	62894147	62894347	0.350000	chr1	87795400	87795600	0.400000
chr15	25612692	25612892	0.505000	chr18	77988400	77988600	0.570000
chr18	18050384	18050584	0.395000	chr18	77990200	77990400	0.560000
chr16	65043320	65044120	0.468750	chr18	77991000	77991800	0.495000
chr4	4232755	4232955	0.440000	chr18	77992200	77992400	0.500000
chr10	37476853	37477053	0.490000	chr18	77993800	77994000	0.565000
chr2	173696443	173696843	0.422500	chr18	780400	780800	0.427500
chr3	68712167	68712367	0.330000	chr1	87813000	87813200	0.335000
chr6	28240353	28241153	0.376250	chr18	781400	782200	0.402500
chr15	65146901	65147101	0.490000	chr18	7822800	7823000	0.535000
chr2	191751255	191751455	0.390000	chr1	87826800	87827000	0.440000
chr14	84041309	84041509	0.450000	chr18	7830600	7830800	0.455000
chr5	84899806	84900006	0.315000	chr1	87830600	87830800	0.355000
chr4	149944025	149944225	0.490000	chr18	78407200	78407400	0.525000
chr3	105394532	105394732	0.315000	chr1	87840800	87841000	0.345000
chr11	77496926	77497126	0.435000	chr18	78457800	78458000	0.525000
chr1	22475202	22475402	0.445000	chr18	78504800	78505000	0.645000
chr8	103716891	103717891	0.347000	chr18	785200	786200	0.428000
chr6	9475308	9475508	0.340000	chr18	78539800	78540000	0.425000
chr4	178647066	178647266	0.445000	chr18	78542400	78542600	0.455000
chr4	70538718	70539118	0.370000	chr18	78559000	78559400	0.637500
chr8	13574926	13575126	0.340000	chr18	78626000	78626200	0.360000
chr8	53174851	53175051	0.405000	chr18	78632200	78632400	0.460000
chr11	28509217	28509417	0.350000	chr18	78642000	78642200	0.365000
chr1	111949485	111949885	0.372500	chr18	78643000	78643400	0.387500
chr3	71306307	71306507	0.370000	chr1	87864800	87865000	0.400000
chr1	49696896	49697096	0.345000	chr1	87869800	87870000	0.400000
chr3	173769469	173769669	0.435000	chr18	78874000	78874200	0.450000
chr18	2290117	2290517	0.345000	chr18	78875400	78875800	0.450000
chr5	104592311	104592511	0.415000	chr18	78879200	78879400	0.650000
chr1	227597277	227597477	0.490000	chr1	8788800	8789000	0.525000
chr5	22084010	22084210	0.440000	chr18	78884600	78884800	0.470000
chr7	117093251	117093451	0.435000	chr18	78939200	78939400	0.545000
chr8	44143845	44144045	0.400000	chr18	789400	789600	0.450000
chr4	161056112	161056312	0.410000	chr1	8789400	8789600	0.455000
chr15	22152351	22152551	0.480000	chr18	78980000	78980200	0.750000
chr11	86123804	86124004	0.435000	chr18	78985000	78985200	0.500000
chr18	45916855	45917055	0.455000	chr18	78986200	78986400	0.540000
chr3	102536567	102537167	0.370000	chr1	8790200	8790800	0.378333
chr15	87446576	87446776	0.355000	chr1	87903000	87903200	0.455000
chr6	138690391	138690791	0.460000	chr18	79067600	79068000	0.470000
chr18	7318201	7319401	0.460000	chr18	79068800	79070000	0.687500
chr19	24370302	24370502	0.355000	chr18	79071200	79071400	0.365000
chr13	25763257	25763457	0.470000	chr18	79072200	79072400	0.490000
chr1	61565422	61565622	0.400000	chr18	79103000	79103200	0.485000
chr11	33217852	33218052	0.480000	chr18	79108000	79108200	0.535000
chr11	36336533	36336733	0.320000	chr1	8791200	8791400	0.400000
chr5	98904216	98904416	0.430000	chr18	79124000	79124200	0.465000
chr10	105092412	105092812	0.340000	chr18	79136800	79137200	0.445000
chr11	77536300	77536700	0.365000	chr18	79139200	79139600	0.350000
chr10	14061606	14061806	0.440000	chr18	79156800	79157000	0.505000
chr2	64207249	64207649	0.412500	chr18	79192000	79192400	0.462500
chr1	110715583	110715783	0.365000	chr18	79200000	79200200	0.370000
chr9	20638879	20639079	0.315000	chr18	79200600	79200800	0.425000
chr3	18776943	18777143	0.370000	chr18	79218000	79218200	0.510000
chr18	48475184	48475384	0.430000	chr18	79227800	79228000	0.435000
chrX	64132894	64133294	0.392500	chr1	8792400	8792800	0.410000
chr7	70022528	70023728	0.406667	chr18	79245600	79246800	0.624167
chr2	115227106	115227306	0.315000	chr18	79249000	79249200	0.325000
chr1	44385035	44385235	0.425000	chr18	79258600	79258800	0.445000
chr6	117041461	117042061	0.378333	chr18	79259200	79259800	0.440000
chr2	142590216	142590416	0.480000	chr18	79260600	79260800	0.500000
chr4	140506083	140506483	0.445000	chr18	79326400	79326800	0.507500
chr3	5730723	5730923	0.440000	chr18	79328000	79328200	0.570000
chr2	20096441	20096641	0.555000	chr18	79353400	79353600	0.600000
chr20	42134933	42135133	0.530000	chr18	79357800	79358000	0.640000
chr2	223824598	223824798	0.545000	chr18	79368800	79369000	0.630000
chr18	23088218	23088618	0.477500	chr18	79374800	79375200	0.495000
chr3	139132012	139132212	0.555000	chr18	79379000	79379200	0.640000
chr10	17739070	17739270	0.475000	chr18	79381000	79381200	0.560000
chr11	124329240	124329640	0.412500	chr18	79391000	79391400	0.472500
chr1	205437430	205437630	0.570000	chr18	79393800	79394000	0.760000
chr4	100475692	100476492	0.497500	chr18	79394400	79395200	0.693750
chr3	43072943	43073143	0.590000	chr18	79395800	79396000	0.745000
chr17	82321223	82321423	0.405000	chr18	79396400	79396600	0.785000
chr20	56522699	56523299	0.496667	chr18	79399000	79399600	0.588333
chrY	6665154	6666154	0.495000	chr18	79400200	79401200	0.730000
chr4	141238364	141238564	0.445000	chr18	79400	79600	0.705000
chr3	171767595	171767995	0.452500	chr18	79403400	79403800	0.582500
chr4	102157497	102157697	0.505000	chr18	79404600	79404800	0.545000
chr13	82396807	82397407	0.426667	chr18	79405800	79406400	0.546667
chr6	9713701	9713901	0.430000	chr18	79413000	79413200	0.465000
chr3	89958766	89958966	0.430000	chr18	79422200	79422400	0.490000
chr12	97672373	97672573	0.435000	chr18	79430200	79430400	0.450000
chr6	31693783	31693983	0.540000	chr18	79439200	79439400	0.645000
chr12	73354700	73355300	0.461667	chr18	79440600	79441200	0.623333
chr18	77260648	77260848	0.375000	chr18	79447800	79448000	0.535000
chr5	177182612	177183212	0.448333	chr18	79460000	79460600	0.505000
chr20	54362565	54362765	0.480000	chr18	79465600	79465800	0.535000
chr9	84150588	84150788	0.495000	chr18	79466800	79467000	0.635000
chr4	94222699	94222899	0.530000	chr18	7946800	7947000	0.550000
chrX	82652034	82652234	0.520000	chr18	79481200	79481400	0.610000
chr20	54251163	54251363	0.420000	chr18	79496200	79496400	0.490000
chrX	125974582	125975182	0.488333	chr18	79497200	79497800	0.563333
chr7	118381235	118381435	0.310000	chr18	79502800	79503000	0.435000
chr1	17816935	17817335	0.372500	chr18	79504000	79504400	0.495000
chr11	41712237	41712437	0.350000	chr18	79506400	79506600	0.600000
chr5	68931497	68932297	0.465000	chr18	79507000	79507800	0.636250
chr20	43738000	43738200	0.530000	chr18	79509400	79509600	0.675000
chr18	8219850	8220250	0.357500	chr18	79516600	79517000	0.382500
chr5	35767171	35767371	0.235000	chr18	79517600	79517800	0.380000
chrX	120783357	120783557	0.440000	chr1	87951800	87952000	0.460000
chr1	10047296	10047896	0.498333	chr18	79519800	79520400	0.585000
chr22	41397975	41399375	0.523571	chr18	79523400	79524800	0.565000
chr5	160614306	160614506	0.490000	chr18	79526200	79526400	0.660000
chr1	17630517	17630717	0.590000	chr18	79526800	79527000	0.675000
chr13	49055894	49056294	0.510000	chr18	79528800	79529200	0.535000
chr6	2287663	2287863	0.395000	chr18	79535600	79535800	0.460000
chr19	3223074	3223274	0.450000	chr1	87953800	87954000	0.470000
chr2	237488338	237488738	0.557500	chr18	79545800	79546200	0.605000
chr10	89685426	89685626	0.470000	chr18	7957400	7957600	0.480000
chr8	32863621	32863821	0.440000	chr18	79575200	79575400	0.530000
chr16	83551756	83551956	0.410000	chr18	79581000	79581200	0.705000
chr17	11855960	11856160	0.505000	chr18	79586200	79586400	0.510000
chr13	78665629	78665829	0.560000	chr18	79587000	79587200	0.660000
chr5	179716128	179716328	0.470000	chr18	79592800	79593000	0.510000
chr18	15008559	15008759	0.315000	chr18	79601400	79601600	0.430000
chr16	11523693	11524293	0.580000	chr18	79610600	79611200	0.596667
chr20	57095867	57096067	0.450000	chr18	79624600	79624800	0.480000
chr6	106433865	106434065	0.425000	chr18	79625200	79625400	0.440000
chr20	39124899	39125099	0.505000	chr18	79631800	79632000	0.635000
chrY	19925928	19926128	0.355000	chr18	79639600	79639800	0.420000
chr2	74428307	74428507	0.540000	chr18	79643200	79643400	0.645000
chr8	101089286	101089486	0.530000	chr18	79644200	79644400	0.560000
chr5	3461151	3461351	0.440000	chr18	79666000	79666200	0.505000
chr22	25969947	25970147	0.420000	chr18	79677400	79677600	0.470000
chr16	7508089	7510089	0.418000	chr18	79679000	79681000	0.658500
chr16	73614506	73614706	0.420000	chr18	79681800	79682000	0.565000
chr15	61074668	61074868	0.490000	chr18	79683000	79683200	0.500000
chr10	79500068	79500268	0.520000	chr18	79684400	79684600	0.570000
chr3	22345848	22346048	0.490000	chr18	79685400	79685600	0.520000
chr2	117307496	117307696	0.310000	chr18	797400	797600	0.360000
chr19	5290638	5291038	0.637500	chr18	79751000	79751400	0.722500
chr11	117933725	117934525	0.513750	chr18	79752200	79753000	0.572500
chrX	153450678	153450878	0.630000	chr18	79788200	79788400	0.780000
chr6	71824498	71824698	0.500000	chr18	79790600	79790800	0.575000
chr2	134180153	134180353	0.450000	chr18	79791200	79791400	0.515000
chr7	3097411	3097611	0.445000	chr18	79791800	79792000	0.500000
chr2	98524982	98525182	0.430000	chr18	79793200	79793400	0.440000
chr16	27890994	27891394	0.507500	chr18	79794800	79795200	0.550000
chr1	143939438	143939638	0.465000	chr18	79797800	79798000	0.795000
chr19	31256980	31257180	0.565000	chr18	79804400	79804600	0.665000
chr1	206525864	206526064	0.525000	chr18	79805600	79805800	0.530000
chr6	141932805	141933005	0.420000	chr18	79820200	79820400	0.485000
chr8	2529344	2529544	0.495000	chr18	79826000	79826200	0.670000
chr7	66367125	66367525	0.472500	chr18	79856600	79857000	0.590000
chr4	182037048	182037448	0.477500	chr18	79912600	79913000	0.605000
chr1	158987876	158988076	0.380000	chr18	79914200	79914400	0.460000
chr12	76297123	76297523	0.432500	chr18	79943000	79943400	0.502500
chr9	36824050	36825050	0.466000	chr18	79944400	79945400	0.583000
chr16	55533421	55533621	0.475000	chr18	79950000	79950200	0.545000
chr15	73832789	73832989	0.530000	chr18	79950800	79951000	0.745000
chr22	20669822	20670022	0.675000	chr18	79951600	79951800	0.815000
chr1	36925177	36925577	0.525000	chr18	79952200	79952600	0.717500
chr1	161572604	161572804	0.455000	chr18	79954400	79954600	0.490000
chr2	112471605	112472405	0.435000	chr18	79960000	79960800	0.472500
chr16	85903843	85904443	0.526667	chr18	79961800	79962400	0.601667
chr12	133170025	133170225	0.470000	chr18	79963200	79963400	0.605000
chr7	108454631	108454831	0.560000	chr18	79964400	79964600	0.775000
chr8	117512822	117513022	0.500000	chr18	79965600	79965800	0.515000
chr10	6331703	6331903	0.470000	chr18	79969600	79969800	0.490000
chr9	89733786	89733986	0.380000	chr18	79975200	79975400	0.400000
chrY	11975741	11976141	0.405000	chr18	79976000	79976400	0.507500
chr1	30246589	30246789	0.405000	chr18	79982800	79983000	0.550000
chr1	156461462	156462262	0.507500	chr18	79988000	79988800	0.702500
chr5	48136106	48136306	0.385000	chr18	79993000	79993200	0.500000
chr5	67465627	67465827	0.450000	chr18	80010400	80010600	0.530000
chr11	33255458	33255858	0.355000	chr18	80029800	80030200	0.407500
chr7	101738706	101739706	0.536000	chr18	80033600	80034600	0.731000
chr12	105959907	105960307	0.432500	chr18	80035200	80035600	0.500000
chr1	159436492	159436692	0.380000	chr18	80036200	80036400	0.425000
chr20	48531291	48531691	0.425000	chr18	80105800	80106200	0.435000
chr1	50360192	50361192	0.438000	chr18	80108800	80109800	0.698000
chr1	77890319	77890719	0.295000	chr18	801200	801600	0.430000
chr6	74626067	74626667	0.536667	chr18	80147400	80148000	0.575000
chr1	241602958	241603158	0.425000	chr18	80148600	80148800	0.435000
chr13	91844778	91844978	0.440000	chr18	80154400	80154600	0.495000
chr1	236223437	236223637	0.415000	chr18	80157800	80158000	0.420000
chr8	66713897	66714097	0.530000	chr18	80159800	80160000	0.775000
chrX	2548074	2548274	0.355000	chr18	80165000	80165200	0.460000
chr13	90080627	90080827	0.510000	chr18	80171200	80171400	0.635000
chr18	53400472	53400672	0.365000	chr18	80172200	80172400	0.400000
chr7	24036096	24036296	0.445000	chr18	80175600	80175800	0.520000
chr18	80059419	80059619	0.435000	chr18	80200400	80200600	0.550000
chr3	103169009	103169209	0.355000	chr1	88022600	88022800	0.415000
chr4	83535860	83536460	0.666667	chr18	80247200	80247800	0.755000
chr7	36332746	36332946	0.465000	chr18	80254000	80254200	0.660000
chr8	29977893	29978093	0.380000	chr18	8051000	8051200	0.425000
chr9	95400992	95401792	0.345000	chr18	805200	806000	0.365000
chr15	96584081	96584481	0.347500	chr18	8052200	8052600	0.425000
chr20	4836787	4836987	0.485000	chr18	80600	80800	0.590000
chr4	92342899	92343099	0.325000	chr1	88061600	88061800	0.435000
chrX	72343809	72344009	0.455000	chr18	8063000	8063200	0.595000
chr3	24866846	24867846	0.437000	chr18	806600	807600	0.458000
chr2	40319950	40320550	0.340000	chr18	808200	808800	0.391667
chr15	94412855	94413055	0.330000	chr18	8084400	8084600	0.335000
chr1	72127572	72127772	0.305000	chr18	809200	809400	0.345000
chr4	168775229	168775429	0.325000	chr18	809800	810000	0.400000
chr6	141543398	141544398	0.295000	chr18	810400	811400	0.325000
chr8	56999242	57001042	0.407222	chr18	812200	814000	0.547778
chrX	144877418	144877618	0.245000	chr18	8124600	8124800	0.410000
chr18	75464187	75464387	0.510000	chr18	8141200	8141400	0.515000
chr17	47105667	47106267	0.428333	chr18	814400	815000	0.430000
chr3	192631129	192631329	0.440000	chr1	8815000	8815200	0.480000
chr14	34485058	34485458	0.452500	chr1	8815600	8816000	0.460000
chr4	102654746	102654946	0.305000	chr18	815800	816000	0.485000
chr3	60047100	60048900	0.434444	chr1	8816400	8818200	0.577222
chr10	95783564	95783764	0.375000	chr18	816600	816800	0.465000
chr2	68370308	68370708	0.430000	chr1	88180600	88181000	0.470000
chrX	96691641	96691841	0.390000	chr1	8818600	8818800	0.370000
chr14	27172377	27172577	0.325000	chr1	88192000	88192200	0.400000
chr13	50644058	50644258	0.355000	chr1	8822800	8823000	0.430000
chr6	31206143	31206343	0.445000	chr1	8826000	8826200	0.565000
chr7	7090753	7090953	0.355000	chr18	826400	826600	0.410000
chr11	101888253	101888453	0.445000	chr18	827200	827400	0.490000
chr2	61675838	61676238	0.377500	chr18	8290400	8290800	0.397500
chr4	164545902	164546102	0.380000	chr18	830400	830600	0.475000
chr17	54919231	54919431	0.330000	chr18	831000	831200	0.355000
chr20	45339270	45339670	0.535000	chr18	832200	832600	0.550000
chr15	73950295	73950495	0.410000	chr18	8327200	8327400	0.470000
chr5	58355758	58355958	0.495000	chr18	834200	834400	0.515000
chr3	72042654	72042854	0.535000	chr18	8367400	8367600	0.690000
chr11	58392204	58392404	0.325000	chr18	8389800	8390000	0.445000
chrX	155526336	155526536	0.555000	chr18	839400	839600	0.595000
chr8	51541291	51541491	0.435000	chr18	840600	840800	0.515000
chr13	60857288	60858088	0.398750	chr18	841200	842000	0.443750
chr16	55282638	55283038	0.452500	chr18	8426400	8426800	0.592500
chr3	2879282	2879482	0.415000	chr1	8844600	8844800	0.560000
chrX	90091126	90091326	0.405000	chr18	8450000	8450200	0.525000
chr7	102540763	102540963	0.420000	chr18	845200	845400	0.425000
chr17	34630974	34631174	0.505000	chr18	8455800	8456000	0.515000
chr4	104300409	104300609	0.365000	chr1	8845600	8845800	0.505000
chr4	56118161	56118361	0.440000	chr18	8478800	8479000	0.595000
chr15	56662937	56663137	0.440000	chr18	8480600	8480800	0.485000
chr19	51735036	51735236	0.520000	chr1	8849000	8849200	0.595000
chr13	20472112	20473112	0.486000	chr18	8525600	8526600	0.525000
chr6	132355031	132355231	0.525000	chr18	8563000	8563200	0.530000
chr6	4999354	4999554	0.555000	chr1	8857000	8857200	0.585000
chr12	93367481	93367681	0.500000	chr1	8858200	8858400	0.520000
chr3	171016686	171016886	0.420000	chr1	8859400	8859600	0.505000
chr11	54861857	54862057	0.375000	chr1	88595400	88595600	0.415000
chr5	40115719	40116719	0.363000	chr18	8601400	8602400	0.441000
chr18	76928477	76929077	0.405000	chr18	8603800	8604400	0.400000
chr8	144367543	144367743	0.500000	chr1	8860800	8861000	0.530000
chr7	103311941	103312141	0.360000	chr1	88608200	88608400	0.400000
chr17	8382795	8382995	0.550000	chr18	8608800	8609000	0.685000
chr15	90604960	90606360	0.475714	chr18	8609400	8610800	0.655000
chr14	32880103	32880503	0.395000	chr18	8615400	8615800	0.417500
chr9	77193027	77193227	0.325000	chr18	8620800	8621000	0.465000
chr8	21677877	21678077	0.465000	chr18	8623800	8624000	0.510000
chr6	104473353	104473553	0.505000	chr1	8862600	8862800	0.595000
chr6	20424999	20425399	0.447500	chr1	8863200	8863600	0.552500
chr9	34485550	34485950	0.412500	chr18	8643400	8643800	0.392500
chr18	42391745	42391945	0.460000	chr1	88647400	88647600	0.490000
chr11	72155122	72155522	0.457500	chr18	864800	865200	0.460000
chr13	23019488	23019688	0.235000	chr1	88661400	88661600	0.305000
chr18	10453101	10454301	0.523333	chr1	8866200	8867400	0.528333
chr1	156889167	156889367	0.420000	chr18	8665600	8665800	0.430000
chr20	36213351	36213751	0.380000	chr1	88678400	88678800	0.415000
chr19	26175238	26175438	0.380000	chr1	88680200	88680400	0.410000
chr4	168246996	168247196	0.325000	chr1	88681000	88681200	0.340000
chr6	25346991	25347391	0.360000	chr1	8868200	8868600	0.445000
chr20	47562838	47563038	0.380000	chr1	88683000	88683200	0.405000
chr18	12017520	12018720	0.445833	chr1	88684000	88685200	0.662500
chr16	63196206	63196406	0.310000	chr1	88686200	88686400	0.320000
chr4	35107359	35107759	0.405000	chr1	8869200	8869600	0.495000
chrY	12184715	12184915	0.365000	chr18	8696200	8696400	0.450000
chr2	9209764	9209964	0.460000	chr18	8696800	8697000	0.515000
chr6	152341688	152342488	0.372500	chr1	88701400	88702200	0.376250
chr2	25896421	25897221	0.498750	chr18	8704400	8705200	0.668750
chr8	7714523	7715123	0.468333	chr18	8705600	8706200	0.806667
chr1	143497454	143497654	0.705000	chr18	8706600	8706800	0.735000
chrY	17043791	17043991	0.550000	chr18	8707200	8707400	0.635000
chr3	46290078	46290278	0.435000	chr1	8871200	8871400	0.470000
chr5	113493491	113493891	0.355000	chr18	8719200	8719600	0.357500
chr12	129069898	129070098	0.575000	chr18	8721800	8722000	0.600000
chr11	89284294	89284494	0.330000	chr1	88730400	88730600	0.420000
chr1	88127202	88127402	0.455000	chr18	8730600	8730800	0.565000
chr6	2762521	2762721	0.365000	chr1	88731600	88731800	0.380000
chr9	134101262	134101462	0.400000	chr1	8873600	8873800	0.570000
chr5	80108951	80109351	0.447500	chr1	88736800	88737200	0.537500
chr3	68693118	68693318	0.370000	chr18	874000	874200	0.350000
chr14	50376801	50377001	0.400000	chr18	8742600	8742800	0.405000
chr15	79145288	79145688	0.410000	chr18	8744600	8745000	0.482500
chr1	161928773	161929173	0.395000	chr1	8875400	8875800	0.405000
chr8	47959635	47959835	0.425000	chr18	8755600	8755800	0.440000
chr8	143199853	143200053	0.570000	chr1	8876600	8876800	0.605000
chr10	72691519	72691719	0.360000	chr1	88773600	88773800	0.480000
chr10	27182512	27182712	0.520000	chr1	8877400	8877600	0.540000
chr13	28985638	28985838	0.425000	chr1	88774200	88774400	0.455000
chr3	124263631	124263831	0.405000	chr1	88777800	88778000	0.410000
chr1	229476547	229477747	0.446667	chr1	8878000	8879200	0.685833
chr12	69884660	69884860	0.440000	chr18	8786600	8786800	0.515000
chr6	75318958	75319158	0.375000	chr18	8794800	8795000	0.400000
chr10	61715063	61715263	0.390000	chr18	8796000	8796200	0.435000
chr7	1260921	1261121	0.540000	chr18	8799200	8799400	0.580000
chr10	40510091	40510291	0.370000	chr1	88799600	88799800	0.410000
chr21	26772005	26772205	0.340000	chr1	88800600	88800800	0.380000
chr13	35479430	35479630	0.320000	chr1	88802000	88802200	0.405000
chr5	21759810	21760010	0.425000	chr1	8880200	8880400	0.430000
chr13	77836026	77836226	0.390000	chr18	8820600	8820800	0.505000
chr20	61084175	61084375	0.475000	chr18	8830400	8830600	0.600000
chr10	74940578	74940978	0.415000	chr18	8835600	8836000	0.460000
chr1	94388832	94389432	0.436667	chr18	8839200	8839800	0.461667
chr1	155926292	155926492	0.495000	chr18	8866000	8866200	0.515000
chr8	30151899	30152099	0.345000	chr1	88874000	88874200	0.415000
chr7	56465628	56465828	0.400000	chr1	88878800	88879000	0.460000
chr2	10453415	10453615	0.430000	chr18	8882800	8883000	0.450000
chr19	25201190	25201390	0.420000	chr18	8883400	8883600	0.455000
chr6	153175041	153175241	0.405000	chr1	88888800	88889000	0.420000
chr1	182172515	182172715	0.380000	chr1	88890800	88891000	0.425000
chr8	138213259	138213459	0.350000	chr18	8891000	8891200	0.410000
chr5	179788484	179788684	0.480000	chr1	88891400	88891600	0.640000
chr20	10750021	10750221	0.400000	chr1	88892600	88892800	0.430000
chr18	16348810	16349010	0.395000	chr18	8893400	8893600	0.410000
chr13	29871630	29871830	0.455000	chr1	8890000	8890200	0.550000
chr14	61473573	61473773	0.455000	chr18	8912600	8912800	0.600000
chr14	85084736	85085336	0.450000	chr18	8913600	8914200	0.488333
chr10	78062409	78062609	0.520000	chr18	8914800	8915000	0.530000
chr11	77240326	77240526	0.305000	chr18	8915400	8915600	0.355000
chr4	149165983	149166183	0.320000	chr1	8891800	8892000	0.335000
chr2	11293713	11294313	0.453333	chr18	8921000	8921600	0.476667
chr2	142234981	142235181	0.415000	chr18	8939000	8939200	0.515000
chr11	91611883	91612083	0.340000	chr18	8944000	8944200	0.455000
chr10	44141319	44141519	0.425000	chr1	88947000	88947200	0.515000
chr11	6265704	6265904	0.425000	chr18	8948800	8949000	0.450000
chr1	123979245	123979445	0.405000	chr18	8951600	8951800	0.485000
chr1	149546146	149546346	0.460000	chr1	889600	889800	0.465000
chr17	28516193	28516393	0.525000	chr18	8963000	8963200	0.575000
chr17	34188194	34188394	0.385000	chr18	8967000	8967200	0.420000
chr7	40847473	40847673	0.515000	chr18	8971000	8971200	0.520000
chr12	129790742	129790942	0.385000	chr18	8978400	8978600	0.395000
chr16	65953376	65953576	0.360000	chr1	88981000	88981200	0.395000
chr7	109961068	109961268	0.375000	chr18	8982600	8982800	0.405000
chr3	164402508	164402908	0.377500	chr1	88983800	88984200	0.435000
chr13	50100185	50100385	0.435000	chr1	88985200	88985400	0.495000
chr3	149991494	149991694	0.360000	chr18	8988400	8988600	0.530000
chr1	117348176	117348376	0.405000	chr1	88991400	88991600	0.465000
chr7	59132641	59133441	0.387500	chr1	88992400	88993200	0.670000
chr4	107417871	107418271	0.432500	chr1	88993600	88994000	0.467500
chr7	115435394	115435594	0.355000	chr18	8997200	8997400	0.315000
chr5	106812750	106812950	0.390000	chr1	88998800	88999000	0.395000
chr9	81281696	81281896	0.410000	chr1	8900000	8900200	0.480000
chr6	31840088	31840288	0.405000	chr18	9005600	9005800	0.500000
chr16	86410650	86410850	0.465000	chr18	9009200	9009400	0.490000
chr4	59193907	59194107	0.345000	chr18	9014200	9014400	0.425000
chr3	10718188	10718388	0.570000	chr18	9017200	9017400	0.630000
chr2	125082621	125082821	0.380000	chr18	9017800	9018000	0.525000
chr7	86277576	86278376	0.395000	chr1	89022200	89023000	0.406250
chr6	131906542	131906742	0.375000	chr18	9023800	9024000	0.435000
chr4	62991650	62991850	0.325000	chr18	9032600	9032800	0.470000
chr16	53077298	53077498	0.465000	chr1	89034000	89034200	0.535000
chr1	121028604	121028804	0.450000	chr18	903800	904000	0.455000
chr22	23539922	23540122	0.350000	chr1	89041200	89041400	0.355000
chr3	95666317	95666517	0.315000	chr1	89046800	89047000	0.405000
chr2	69014747	69014947	0.395000	chr1	89049800	89050000	0.420000
chr15	57425863	57426063	0.385000	chr18	9055400	9055600	0.355000
chr7	61562732	61562932	0.000000	chr18	9062200	9062400	0.385000
chr1	56843878	56844478	0.411667	chr1	89064800	89065400	0.415000
chr4	85892920	85893120	0.405000	chr18	9073800	9074000	0.450000
chr11	105849032	105849232	0.455000	chr18	907600	907800	0.735000
chr11	84108277	84108477	0.355000	chr1	89081000	89081200	0.370000
chr4	28940307	28940507	0.420000	chr18	9081000	9081200	0.440000
chr6	133932691	133932891	0.380000	chr18	9082800	9083000	0.415000
chr22	10505041	10505841	0.000000	chr18	9083400	9084200	0.323750
chr2	186207235	186207435	0.455000	chr1	8908400	8908600	0.490000
chr6	75702541	75702741	0.295000	chr1	89085800	89086000	0.360000
chr13	68437533	68438133	0.388333	chr18	9091000	9091600	0.430000
chr3	60661907	60662107	0.345000	chr18	9092200	9092400	0.425000
chr1	93767913	93768113	0.445000	chr18	9094400	9094600	0.450000
chr11	8185565	8185765	0.450000	chr18	9095400	9095600	0.470000
chr20	22043262	22043462	0.335000	chr18	9101800	9102000	0.390000
chrX	36908603	36909003	0.320000	chr1	89102000	89102400	0.340000
chr2	25107234	25107434	0.530000	chr18	9102600	9102800	0.760000
chr6	37773861	37774061	0.325000	chr18	9103600	9103800	0.375000
chr1	169924815	169925215	0.370000	chr1	89104000	89104400	0.387500
chr21	11815258	11815658	0.390000	chr18	9104200	9104600	0.415000
chrX	86550445	86550645	0.380000	chr1	89104800	89105000	0.580000
chr20	42978407	42978607	0.410000	chr18	9106000	9106200	0.435000
chr4	122913247	122913647	0.397500	chr18	9106800	9107200	0.422500
chr5	180529113	180529313	0.420000	chr18	9107800	9108000	0.470000
chr18	30117775	30117975	0.295000	chr18	911000	911200	0.320000
chr11	43059218	43059818	0.411667	chr18	9113600	9114200	0.465000
chr6	23514085	23514285	0.295000	chr18	9116200	9116400	0.350000
chr11	65745421	65745621	0.425000	chr18	9116800	9117000	0.470000
chr3	78002236	78002436	0.375000	chr18	9117400	9117600	0.390000
chrX	80552458	80552858	0.312500	chr18	9118400	9118800	0.372500
chr15	100541800	100542000	0.320000	chr18	9120800	9121000	0.300000
chr20	27666219	27666619	0.392500	chr1	8912400	8912800	0.457500
chrX	132218590	132218790	0.410000	chr1	89126000	89126200	0.440000
chr9	96112890	96113090	0.390000	chr1	89127200	89127400	0.520000
chr1	108987181	108987381	0.315000	chr1	89128800	89129000	0.335000
chr1	188391708	188391908	0.335000	chr1	89130000	89130200	0.350000
chr2	231638405	231638605	0.515000	chr18	9135200	9135400	0.545000
chr22	22703288	22705488	0.522273	chr18	9135800	9138000	0.657727
chr20	19976376	19976576	0.365000	chr18	9138600	9138800	0.360000
chr14	73129274	73129474	0.360000	chr18	9139600	9139800	0.380000
chr1	145136949	145137149	0.400000	chr18	9142000	9142200	0.400000
chr7	84036210	84036610	0.327500	chr18	9143800	9144200	0.335000
chr8	30022634	30022834	0.240000	chr18	9148000	9148200	0.410000
chr2	93991630	93991830	0.405000	chr18	9172600	9172800	0.455000
chr1	46635828	46636028	0.455000	chr18	9174400	9174600	0.535000
chr8	51093482	51093682	0.335000	chr18	9181400	9181600	0.415000
chr5	3147322	3147522	0.345000	chr1	8918200	8918400	0.410000
chr12	105985468	105985868	0.402500	chr18	9185000	9185400	0.410000
chr15	55459495	55459695	0.340000	chr18	9189600	9189800	0.350000
chr8	37626766	37626966	0.390000	chr18	9191600	9191800	0.440000
chr22	26076903	26077903	0.438000	chr1	89198400	89199400	0.448000
chr14	42675203	42675803	0.346667	chr1	89200800	89201400	0.396667
chr7	3795088	3795288	0.440000	chr1	89207400	89207600	0.390000
chr6	70428671	70428871	0.235000	chr18	9209400	9209600	0.305000
chr9	88674861	88675061	0.420000	chr1	89220000	89220200	0.435000
chrX	141926186	141926586	0.337500	chr18	9223400	9223800	0.300000
chr8	118306896	118307096	0.365000	chr18	9240400	9240600	0.395000
chr18	18772122	18772322	0.380000	chr1	89242000	89242200	0.405000
chr20	41797888	41798088	0.445000	chr1	8925400	8925600	0.505000
chr7	37237233	37237433	0.460000	chr1	89257200	89257400	0.475000
chr12	124484032	124484232	0.555000	chr1	89259600	89259800	0.560000
chr1	213723203	213723403	0.435000	chr1	8926800	8927000	0.440000
chr10	59737038	59737638	0.325000	chr1	89271800	89272400	0.340000
chr21	34238835	34239035	0.440000	chr1	89272800	89273000	0.485000
chr2	188748783	188748983	0.275000	chr1	89274400	89274600	0.370000
chr8	86750364	86750564	0.410000	chr1	89277800	89278000	0.440000
chr6	45099519	45099719	0.315000	chr1	89279200	89279400	0.355000
chr18	80157032	80157232	0.430000	chr1	89285800	89286000	0.435000
chr14	29354003	29354203	0.325000	chr1	89287000	89287200	0.350000
chr7	53374381	53374581	0.395000	chr1	89295200	89295400	0.435000
chr14	27620529	27620729	0.355000	chr1	89310600	89310800	0.365000
chr4	61104783	61104983	0.380000	chr18	9321200	9321400	0.390000
chr6	22312612	22313012	0.447500	chr18	9321800	9322200	0.465000
chr19	38894544	38895344	0.618750	chr18	9334000	9334800	0.652500
chr10	132059189	132059389	0.560000	chr18	9335200	9335400	0.620000
chr2	33955450	33955650	0.365000	chr18	9338000	9338200	0.390000
chr4	78388667	78389267	0.363333	chr1	89351600	89352200	0.391667
chr1	243739873	243740073	0.380000	chr1	89354200	89354400	0.445000
chr9	93683194	93683394	0.495000	chr1	89358400	89358600	0.515000
chr1	129961264	129961464	0.000000	chr18	9392800	9393000	0.445000
chr18	24594870	24595070	0.470000	chr18	9403800	9404000	0.585000
chr6	150456634	150457034	0.477500	chr18	9404400	9404800	0.530000
chr3	79302521	79302721	0.285000	chr1	89407400	89407600	0.360000
chrX	122013260	122013660	0.322500	chr18	9410600	9411000	0.462500
chr8	35702650	35702850	0.445000	chr18	9418200	9418400	0.575000
chr20	42782268	42782868	0.390000	chr18	9421800	9422400	0.485000
chr2	69492072	69492272	0.395000	chr1	89429200	89429400	0.435000
chr10	118524406	118524806	0.430000	chr18	9433600	9434000	0.457500
chr15	3532066	3532466	0.000000	chr1	89444800	89445200	0.315000
chr2	25512204	25512404	0.370000	chr1	89451200	89451400	0.410000
chr8	17788079	17788279	0.370000	chr18	9454400	9454600	0.420000
chrX	148561880	148562080	0.355000	chr1	89455200	89455400	0.390000
chr12	70972124	70972324	0.310000	chr1	89460400	89460600	0.385000
chr8	1600449	1600649	0.355000	chr1	89465400	89465600	0.385000
chr8	118832947	118833147	0.300000	chr18	9467000	9467200	0.325000
chr4	1300609	1302409	0.443333	chr18	9474800	9476600	0.628889
chr9	72860267	72860467	0.190000	chr18	9477600	9477800	0.390000
chr17	44130535	44130735	0.465000	chr18	9482400	9482600	0.485000
chr1	162574306	162574506	0.410000	chr1	89483400	89483600	0.430000
chr1	187456036	187456236	0.325000	chr18	9488600	9488800	0.340000
chr7	67253577	67253777	0.510000	chr1	89489200	89489400	0.515000
chr3	3740705	3740905	0.445000	chr18	9494800	9495000	0.460000
chr1	50195216	50195616	0.500000	chr18	949800	950200	0.587500
chr6	132490304	132490504	0.410000	chr18	9506000	9506200	0.440000
chr3	40100113	40100313	0.385000	chr18	9506600	9506800	0.440000
chr10	74629225	74629425	0.450000	chr18	9507800	9508000	0.515000
chr2	191229598	191229798	0.395000	chr1	89513400	89513600	0.405000
chrX	146862026	146862226	0.395000	chr1	89516200	89516400	0.405000
chr13	48989674	48989874	0.390000	chr18	9516600	9516800	0.445000
chr18	32457764	32458164	0.332500	chr1	89519800	89520200	0.342500
chr3	39343322	39344122	0.366250	chr1	89524200	89525000	0.673750
chr15	67997961	67998161	0.480000	chr1	89525400	89525600	0.525000
chr2	125452916	125453316	0.352500	chr18	9530600	9531000	0.362500
chr1	35072902	35073102	0.460000	chr1	89533200	89533400	0.495000
chrX	89029016	89029216	0.375000	chr1	89538400	89538600	0.415000
chr14	44955319	44955519	0.405000	chr1	89539200	89539400	0.415000
chr7	59678781	59678981	0.385000	chr1	89540600	89540800	0.475000
chrX	16073393	16074193	0.365000	chr1	89541200	89542000	0.443750
chr10	36736061	36737261	0.362500	chr1	89545600	89546800	0.409167
chr22	19107555	19107755	0.425000	chr1	89547800	89548000	0.445000
chr10	109877095	109877295	0.460000	chr1	89551000	89551200	0.530000
chr17	10523848	10524448	0.290000	chr1	89552600	89553200	0.323333
chr7	136494146	136494346	0.370000	chr1	89555600	89555800	0.415000
chr3	94399814	94400014	0.335000	chr1	89557200	89557400	0.385000
chr1	121389212	121389412	0.285000	chr18	9561800	9562000	0.370000
chr20	53824694	53824894	0.425000	chr1	89567000	89567200	0.445000
chr2	213697118	213697318	0.410000	chr18	9575600	9575800	0.435000
chr16	65145030	65145230	0.350000	chr1	89592800	89593000	0.430000
chr4	51153104	51153304	0.365000	chr1	89599200	89599400	0.405000
chr16	57693831	57694031	0.465000	chr1	89604400	89604600	0.535000
chr10	58429466	58429666	0.375000	chr18	9605400	9605600	0.330000
chr4	94145913	94146113	0.390000	chr1	89606600	89606800	0.415000
chr7	146471082	146471282	0.350000	chr1	89607200	89607400	0.450000
chr15	76308333	76308733	0.395000	chr1	89608200	89608600	0.445000
chr1	194898125	194898325	0.385000	chr18	9608400	9608600	0.390000
chrX	12518122	12518322	0.570000	chr1	89609000	89609200	0.590000
chr12	36508321	36508521	0.355000	chr18	9609400	9609600	0.420000
chr15	23549089	23549289	0.445000	chr1	89610800	89611000	0.525000
chr16	63778970	63779170	0.355000	chr1	89611800	89612000	0.395000
chr6	146044172	146044572	0.410000	chr18	9612200	9612600	0.437500
chr11	2378246	2380446	0.638636	chr18	9613000	9615200	0.639091
chrY	23633852	23634652	0.378750	chr18	9615600	9616400	0.407500
chr6	159919026	159919226	0.490000	chr1	89616000	89616200	0.545000
chr4	137761807	137762007	0.375000	chr18	9617000	9617200	0.390000
chr18	68538076	68538276	0.295000	chr18	9619600	9619800	0.370000
chr10	70374913	70375113	0.460000	chr18	9620200	9620400	0.470000
chr1	100948653	100948853	0.345000	chr1	89623000	89623200	0.425000
chr3	90696215	90696415	0.375000	chr18	9629800	9630000	0.385000
chr5	74308142	74308342	0.400000	chr1	8963000	8963200	0.545000
chr3	91743562	91743762	0.405000	chr1	89630200	89630400	0.375000
chr13	93662890	93663090	0.370000	chr1	89632000	89632200	0.455000
chr1	221949291	221950291	0.464000	chr1	89632600	89633600	0.727000
chr10	97489494	97489694	0.350000	chr1	89636200	89636400	0.350000
chr2	179322886	179323086	0.350000	chr1	89640600	89640800	0.395000
chr16	30323582	30323982	0.410000	chr18	9648000	9648400	0.420000
chr8	31548330	31548530	0.365000	chr1	89652600	89652800	0.475000
chr7	116223220	116223420	0.300000	chr1	89658000	89658200	0.375000
chr14	68641355	68641555	0.325000	chr1	89659800	89660000	0.445000
chr12	96149745	96149945	0.480000	chr18	966400	966600	0.505000
chr2	109132277	109132477	0.355000	chr1	89669600	89669800	0.395000
chr6	157991676	157991876	0.365000	chr1	89670200	89670400	0.405000
chr16	20092520	20092720	0.415000	chr18	967200	967400	0.430000
chr8	67755200	67755400	0.410000	chr18	9673400	9673600	0.445000
chr16	85445900	85446300	0.570000	chr18	96800	97200	0.717500
chr8	84939701	84939901	0.305000	chr1	89681200	89681400	0.345000
chr5	162059880	162060080	0.305000	chr18	9681400	9681600	0.375000
chr14	98774798	98774998	0.385000	chr18	968200	968400	0.410000
chrX	45436578	45436778	0.475000	chr18	9684000	9684200	0.505000
chr2	223447533	223447733	0.345000	chr18	9684600	9684800	0.425000
chr5	140513601	140513801	0.540000	chr18	9685200	9685400	0.555000
chr10	65440834	65441234	0.467500	chr18	9688200	9688600	0.507500
chr7	136666543	136666943	0.300000	chr1	89692800	89693200	0.412500
chr11	88561536	88561736	0.390000	chr1	89694400	89694600	0.450000
chr3	17679423	17679623	0.245000	chr1	89698800	89699000	0.355000
chr19	11972936	11973136	0.310000	chr18	9700600	9700800	0.395000
chr6	142968330	142968530	0.365000	chr1	89700800	89701000	0.325000
chr7	14149168	14149368	0.380000	chr1	89701800	89702000	0.480000
chr6	156289093	156289293	0.360000	chr1	89703600	89703800	0.370000
chr8	111184267	111184467	0.290000	chr18	9705400	9705600	0.350000
chr13	108007844	108008844	0.410000	chr18	9706000	9707000	0.475000
chrX	145184312	145184712	0.357500	chr1	89706600	89707000	0.360000
chr10	124357058	124358058	0.524000	chr18	9707400	9708400	0.648000
chr9	78631666	78632466	0.482500	chr18	9708800	9709600	0.567500
chr12	6754269	6754669	0.422500	chr1	8971000	8971400	0.485000
chrX	78166990	78167190	0.335000	chr1	89710600	89710800	0.385000
chr2	511713	511913	0.365000	chr18	9710800	9711000	0.390000
chr8	50414717	50414917	0.440000	chr18	9711600	9711800	0.470000
chr4	99177450	99177650	0.355000	chr18	9716000	9716200	0.425000
chr2	181596839	181597639	0.355000	chr1	89719600	89720400	0.393750
chr10	8819065	8819265	0.355000	chr1	89721400	89721600	0.405000
chr12	44931632	44931832	0.440000	chr1	89724000	89724200	0.450000
chr6	15454574	15455374	0.428750	chr1	89724600	89725400	0.440000
chr14	104853640	104853840	0.530000	chr18	9734200	9734400	0.550000
chr2	45406176	45406376	0.445000	chr18	9735400	9735600	0.550000
chr10	9485775	9485975	0.410000	chr18	9737600	9737800	0.435000
chr10	109508399	109508799	0.412500	chr1	89739200	89739600	0.517500
chr21	45743250	45743450	0.295000	chr1	89740000	89740200	0.450000
chr1	75841587	75841787	0.375000	chr1	897400	897600	0.425000
chr8	104188189	104188389	0.280000	chr18	9740200	9740400	0.340000
chr8	23124432	23124632	0.510000	chr18	9741000	9741200	0.585000
chr16	28691840	28692040	0.530000	chr18	9742000	9742200	0.555000
chr17	66563410	66563810	0.415000	chr18	9742600	9743000	0.455000
chr5	146761752	146761952	0.385000	chr18	9743600	9743800	0.550000
chrX	111052512	111052712	0.385000	chr18	9750600	9750800	0.415000
chr14	90335738	90335938	0.445000	chr18	9754000	9754200	0.485000
chr12	64917757	64918357	0.353333	chr1	89754600	89755200	0.396667
chr11	46420450	46420650	0.375000	chr18	9755800	9756000	0.455000
chr3	34529986	34530386	0.367500	chr1	89757600	89758000	0.512500
chr1	94872972	94873572	0.446667	chr18	9758400	9759000	0.523333
chr8	112280006	112280206	0.395000	chr1	89760600	89760800	0.430000
chr6	167982984	167983184	0.365000	chr18	9760800	9761000	0.400000
chr4	43347069	43347269	0.360000	chr18	9762600	9762800	0.460000
chr17	27875769	27876569	0.473750	chr1	89763000	89763800	0.565000
chr17	69041996	69042996	0.370000	chr18	9771200	9772200	0.475000
chr12	66379687	66380087	0.430000	chr18	9775200	9775600	0.487500
chr6	77992177	77992377	0.355000	chr1	89775800	89776000	0.395000
chr10	25590455	25590655	0.385000	chr18	9779600	9779800	0.430000
chr6	74994495	74994695	0.310000	chr1	89780800	89781000	0.405000
chrX	115566879	115567079	0.490000	chr18	9782600	9782800	0.495000
chr18	43670459	43670859	0.420000	chr1	89786600	89787000	0.482500
chr1	246938691	246939291	0.426667	chr18	9792600	9793200	0.478333
chr8	62183959	62184159	0.440000	chr1	89797400	89797600	0.445000
chr3	16927480	16927680	0.445000	chr18	9798200	9798400	0.480000
chr4	57031674	57031874	0.385000	chr1	89799600	89799800	0.455000
chr3	30095940	30096540	0.451667	chr18	9802400	9803000	0.475000
chr3	77078308	77078708	0.407500	chr18	9803400	9803800	0.460000
chr3	174563901	174564301	0.435000	chr18	9804200	9804600	0.515000
chr14	51733418	51733618	0.410000	chr1	89804800	89805000	0.470000
chr2	192306459	192306859	0.450000	chr18	9809000	9809400	0.485000
chr3	129351791	129351991	0.475000	chr18	9811000	9811200	0.515000
chr2	44611644	44611844	0.450000	chr18	9812000	9812200	0.535000
chr12	56061645	56061845	0.410000	chr1	89813000	89813200	0.425000
chr16	26871702	26872102	0.445000	chr1	89815600	89816000	0.452500
chr6	144229162	144229762	0.476667	chr1	89820400	89821000	0.596667
chr2	20661197	20662597	0.533571	chr1	89821400	89822800	0.589286
chr5	152738128	152738728	0.391667	chr1	89823200	89823800	0.351667
chr10	23323369	23323569	0.395000	chr18	9824000	9824200	0.405000
chrX	116517225	116518025	0.368750	chr18	9825000	9825800	0.465000
chr9	119986442	119986642	0.515000	chr18	9827400	9827600	0.525000
chr5	50658780	50659380	0.385000	chr18	9828400	9829000	0.401667
chr2	203613391	203613591	0.345000	chr18	9831200	9831400	0.425000
chrX	84506311	84506511	0.345000	chr1	89832600	89832800	0.405000
chr20	6654557	6654757	0.450000	chr1	89840400	89840600	0.460000
chr11	107909661	107909861	0.485000	chr18	9842200	9842400	0.495000
chr2	98802246	98803046	0.472500	chr1	89843000	89843800	0.612500
chr10	51853078	51853278	0.355000	chr1	89845000	89845200	0.395000
chr12	35317329	35317729	0.387500	chr18	9848200	9848600	0.420000
chr14	35100531	35100731	0.465000	chr18	9849600	9849800	0.545000
chr18	37172312	37172512	0.360000	chr18	9851600	9851800	0.315000
chr5	88954277	88954477	0.365000	chr18	985200	985400	0.385000
chr6	8059882	8060082	0.345000	chr1	89855800	89856000	0.360000
chr12	113613958	113614158	0.460000	chr18	9856200	9856400	0.510000
chr2	61435239	61435439	0.365000	chr1	89866200	89866400	0.415000
chr5	20856671	20856871	0.325000	chr18	9868600	9868800	0.420000
chr11	23435525	23435725	0.315000	chr18	9869400	9869600	0.395000
chr12	123455135	123456135	0.469000	chr18	9870000	9871000	0.471000
chr6	116621278	116621478	0.250000	chr1	89871000	89871200	0.400000
chr3	99465003	99465403	0.327500	chr18	9871600	9872000	0.372500
chr16	68591655	68591855	0.355000	chr1	89873800	89874000	0.370000
chrX	108315375	108315775	0.387500	chr18	987600	988000	0.395000
chr10	127392801	127393001	0.410000	chr18	9876200	9876400	0.425000
chr10	114698856	114699056	0.340000	chr18	9877200	9877400	0.430000
chrX	120778993	120779193	0.355000	chr1	89877800	89878000	0.385000
chr5	47869074	47869474	0.372500	chr18	9878800	9879200	0.432500
chr4	176621266	176621466	0.420000	chr1	89879000	89879200	0.485000
chr11	131338710	131339110	0.440000	chr1	8988000	8988400	0.487500
chr10	42812845	42813045	0.525000	chr18	9882400	9882600	0.545000
chr19	11799557	11799957	0.525000	chr18	9883200	9883600	0.555000
chr5	138330186	138330386	0.415000	chr18	9885600	9885800	0.510000
chr2	156886608	156886808	0.425000	chr18	9886600	9886800	0.575000
chrY	14042799	14043399	0.375000	chr1	89887400	89888000	0.395000
chr12	20578507	20578707	0.380000	chr1	89888600	89888800	0.470000
chr12	102621223	102621423	0.400000	chr18	9889600	9889800	0.520000
chr12	17084953	17085153	0.270000	chr1	89890200	89890400	0.425000
chr6	128652408	128652608	0.395000	chr1	89890800	89891000	0.465000
chr12	119325104	119325504	0.412500	chr18	9891000	9891400	0.420000
chr2	60353268	60353468	0.440000	chr1	89894200	89894400	0.445000
chr2	155571217	155571617	0.357500	chr1	89894800	89895200	0.412500
chr15	45747656	45747856	0.465000	chr18	9895600	9895800	0.500000
chr17	48241111	48241311	0.500000	chr1	89896400	89896600	0.520000
chr1	82839456	82839656	0.420000	chr1	89898000	89898200	0.435000
chr4	171402112	171402512	0.355000	chr18	9899000	9899400	0.402500
chr8	140661928	140662528	0.453333	chr1	89901000	89901600	0.483333
chr10	89642612	89643012	0.295000	chr18	9901400	9901800	0.387500
chr1	240711862	240712262	0.415000	chr1	89902200	89902600	0.450000
chr15	24536753	24536953	0.450000	chr1	89903000	89903200	0.465000
chr11	29726543	29726743	0.275000	chr1	89904400	89904600	0.450000
chr1	219646951	219647951	0.432000	chr18	9905000	9906000	0.463000
chr3	65625511	65625711	0.355000	chr18	9906600	9906800	0.465000
chr2	233043001	233043201	0.480000	chr1	89906800	89907000	0.485000
chr4	134898456	134899256	0.288750	chr1	89907400	89908200	0.397500
chr20	47526589	47527389	0.405000	chr1	89908600	89909400	0.408750
chr2	86495498	86495698	0.345000	chr18	9910800	9911000	0.415000
chr14	18520795	18520995	0.450000	chr18	9912400	9912600	0.460000
chr14	96034882	96036682	0.392778	chr18	9913400	9915200	0.701111
chr21	1618837	1619837	0.000000	chr18	9915800	9916800	0.367000
chr14	59830818	59831418	0.371667	chr18	9917200	9917800	0.391667
chr2	153782655	153783055	0.435000	chr1	89918400	89918800	0.460000
chr3	19160672	19161072	0.392500	chr18	9919800	9920200	0.420000
chr5	29137461	29137861	0.415000	chr18	9920600	9921000	0.430000
chrX	11494322	11495122	0.367500	chr18	9922000	9922800	0.408750
chr20	62916239	62916839	0.363333	chr18	9923400	9924000	0.345000
chr11	54784159	54784959	0.357500	chr18	9924400	9925200	0.352500
chr13	26642186	26643386	0.328333	chr18	9926200	9927400	0.390833
chr1	169358406	169359606	0.297500	chr18	9928400	9929600	0.361667
chr6	120564511	120564711	0.330000	chr18	9930400	9930600	0.355000
chr3	91771348	91771548	0.385000	chr1	89938400	89938600	0.405000
chr9	77775342	77775542	0.465000	chr1	89941200	89941400	0.495000
chr5	165620611	165621011	0.382500	chr1	89942800	89943200	0.432500
chr12	15505252	15505852	0.330000	chr18	9946600	9947200	0.375000
chr14	37540813	37541013	0.380000	chr18	9950400	9950600	0.390000
chr12	43243903	43244103	0.345000	chr18	9951400	9951600	0.410000
chr4	147120031	147120431	0.417500	chr1	89953200	89953600	0.455000
chrX	6376905	6377105	0.390000	chr18	9953200	9953400	0.430000
chr6	112465387	112465587	0.420000	chr1	89957200	89957400	0.480000
chr18	31115902	31116102	0.350000	chr18	9958400	9958600	0.370000
chr3	28919130	28919330	0.355000	chr18	9959000	9959200	0.390000
chr22	10693092	10693292	0.360000	chr18	9960400	9960600	0.340000
chr3	117224543	117224743	0.405000	chr18	9961200	9961400	0.420000
chr14	93772181	93772381	0.450000	chr1	89962200	89962400	0.485000
chr6	48674056	48674256	0.415000	chr1	89966800	89967000	0.470000
chr4	146775074	146775274	0.350000	chr1	89970600	89970800	0.460000
chr11	43237908	43238108	0.375000	chr18	9971400	9971600	0.420000
chr4	25499457	25499657	0.480000	chr1	89973600	89973800	0.485000
chr6	162027829	162028629	0.420000	chr1	89975000	89975800	0.435000
chr7	42452089	42452489	0.362500	chr1	89987200	89987600	0.390000
chr9	128799654	128799854	0.490000	chr18	9989600	9989800	0.555000
chr4	44622483	44622683	0.430000	chr18	9991000	9991200	0.525000
chr17	4148113	4148713	0.536667	chr1	89994800	89995400	0.685000
chr3	68384589	68384789	0.310000	chr1	89996000	89996200	0.325000
chr17	3433850	3434050	0.325000	chr1	89997000	89997200	0.370000
chr8	114042238	114042838	0.430000	chr1	90000600	90001200	0.450000
chr20	10529700	10529900	0.385000	chr1	90003400	90003600	0.440000
chrY	36555179	36555379	0.000000	chr1	90008200	90008400	0.340000
chr2	131900208	131900408	0.465000	chr1	90046000	90046200	0.480000
chr9	7337133	7337333	0.425000	chr1	9005200	9005400	0.540000
chr1	9665699	9665899	0.500000	chr1	9007800	9008000	0.580000
chr19	31985182	31985582	0.585000	chr1	9010000	9010400	0.600000
chr4	125970299	125971099	0.508750	chr1	9011000	9011800	0.513750
chr14	68937418	68937618	0.340000	chr1	90133200	90133400	0.395000
chr5	141884368	141884568	0.530000	chr1	9020400	9020600	0.570000
chr16	77559050	77559250	0.415000	chr1	90325200	90325400	0.420000
chr3	68513428	68513828	0.330000	chr1	90339800	90340200	0.395000
chr11	24637344	24637544	0.400000	chr1	90340600	90340800	0.440000
chr16	56515730	56515930	0.495000	chr1	90392800	90393000	0.530000
chr4	177864245	177864445	0.345000	chr1	90434600	90434800	0.440000
chr12	58949919	58950119	0.495000	chr1	904600	904800	0.770000
chr4	182719198	182719398	0.455000	chr1	9061400	9061600	0.515000
chr11	69351839	69352039	0.445000	chr1	90616600	90616800	0.460000
chr10	27080487	27080687	0.435000	chr1	9067400	9067600	0.520000
chrX	74610156	74610356	0.560000	chr1	906800	907000	0.600000
chr3	24368274	24368474	0.390000	chr1	9069600	9069800	0.475000
chr7	139916223	139916823	0.518333	chr1	90707000	90707600	0.600000
chr7	823729	823929	0.615000	chr1	9071600	9071800	0.725000
chr16	58939377	58939577	0.420000	chr1	90718000	90718200	0.780000
chr16	76473912	76474112	0.390000	chr1	90721600	90721800	0.435000
chr2	131605789	131605989	0.445000	chr1	90723800	90724000	0.620000
chrX	100749788	100750188	0.475000	chr1	90725800	90726200	0.547500
chr2	184964212	184964412	0.510000	chr1	90729600	90729800	0.705000
chr10	58932205	58932405	0.375000	chr1	9073200	9073400	0.455000
chr6	20140681	20140881	0.390000	chr1	9075000	9075200	0.400000
chrX	124260219	124260419	0.400000	chr1	90763600	90763800	0.410000
chr8	19648556	19649356	0.422500	chr1	9078000	9078800	0.438750
chr7	7199894	7200294	0.415000	chr1	90798400	90798800	0.427500
chr8	3468576	3468776	0.425000	chr1	90811600	90811800	0.465000
chr14	58428387	58428787	0.345000	chr1	90826800	90827200	0.460000
chr5	103406900	103407100	0.375000	chr1	90832000	90832200	0.505000
chr12	44476630	44476830	0.495000	chr1	9083400	9083600	0.515000
chr2	190280372	190281572	0.497500	chr1	90850600	90851800	0.680833
chr2	198569852	198570252	0.482500	chr1	90891200	90891600	0.485000
chr17	23859147	23859547	0.410000	chr1	90902600	90903000	0.445000
chr10	37309794	37309994	0.265000	chr1	90918200	90918400	0.355000
chr4	33647411	33647611	0.405000	chr1	90922600	90922800	0.445000
chr9	73337044	73337244	0.380000	chr1	90926000	90926200	0.425000
chr1	107213648	107213848	0.335000	chr1	9093200	9093400	0.475000
chrX	150703184	150703384	0.360000	chr1	90951200	90951400	0.415000
chr15	26407694	26407894	0.275000	chr1	90964600	90964800	0.295000
chr10	98534613	98535013	0.397500	chr1	90974400	90974800	0.405000
chr9	95531272	95531672	0.402500	chr1	9098000	9098400	0.490000
chr12	119735227	119735427	0.460000	chr1	90983800	90984000	0.500000
chr13	19767319	19767519	0.330000	chr1	90987000	90987200	0.310000
chr7	49429115	49429315	0.415000	chr1	90998200	90998400	0.540000
chr11	2141388	2141588	0.425000	chr19	1000200	1000400	0.780000
chr11	87343281	87343481	0.395000	chr19	10009400	10009600	0.715000
chr19	2589145	2589345	0.605000	chr19	1001800	1002000	0.715000
chr1	161204746	161205146	0.502500	chr19	10027600	10028000	0.672500
chr7	109851764	109851964	0.315000	chr19	10044600	10044800	0.370000
chr4	122974702	122974902	0.545000	chr19	10062000	10062200	0.660000
chr3	194868230	194868630	0.452500	chr19	10074200	10074600	0.465000
chrX	69193805	69194005	0.480000	chr19	1008600	1008800	0.685000
chr18	76421172	76422172	0.459000	chr19	10086200	10087200	0.690000
chr15	33832675	33832875	0.505000	chr19	10092200	10092400	0.560000
chr11	134876943	134877143	0.485000	chr19	10096200	10096400	0.790000
chr12	11418918	11419118	0.365000	chr19	10097400	10097600	0.415000
chr16	21205803	21206203	0.485000	chr19	10099000	10099400	0.560000
chr18	5204617	5204817	0.440000	chr19	10102200	10102400	0.595000
chr2	124147624	124147824	0.570000	chr19	10102800	10103000	0.630000
chr14	89656580	89656780	0.485000	chr19	10104800	10105000	0.515000
chr3	65867532	65868132	0.515000	chr19	10106200	10106800	0.673333
chr7	126690286	126691486	0.580833	chr19	10111400	10112600	0.592500
chr2	96984664	96986864	0.544545	chr19	10113000	10115200	0.658636
chr22	37958701	37959501	0.491250	chr19	10116000	10116800	0.621250
chr5	43127634	43127834	0.395000	chr1	91011800	91012000	0.420000
chrY	15260094	15260294	0.645000	chr19	10119800	10120000	0.665000
chrX	9321930	9322130	0.385000	chr19	10126400	10126600	0.405000
chr11	47978333	47978533	0.510000	chr19	10142800	10143000	0.530000
chr2	60810263	60810463	0.465000	chr1	9101600	9101800	0.510000
chr17	30338521	30338721	0.475000	chr19	1017200	1017400	0.690000
chr7	33002746	33003546	0.490000	chr19	1018400	1019200	0.546250
chr13	112145658	112145858	0.480000	chr19	10193800	10194000	0.525000
chr5	4535488	4536088	0.460000	chr19	10194600	10195200	0.713333
chr13	32240649	32241049	0.395000	chr19	10197800	10198200	0.407500
chr11	118479796	118479996	0.330000	chr19	10199000	10199200	0.335000
chr7	80714202	80714402	0.400000	chr19	10209400	10209600	0.410000
chr7	93663783	93664583	0.422500	chr19	1021000	1021800	0.575000
chr6	59381541	59381741	0.370000	chr19	10211200	10211400	0.385000
chr7	55771682	55772682	0.520000	chr1	91021400	91022400	0.678000
chr8	80209826	80210026	0.450000	chr19	10219800	10220000	0.560000
chr18	48187103	48187303	0.485000	chr19	10222600	10222800	0.590000
chr11	51119388	51119588	0.395000	chr19	10223600	10223800	0.560000
chr11	17794569	17794769	0.440000	chr19	10227600	10227800	0.550000
chr12	55665520	55666120	0.443333	chr19	10228600	10229200	0.560000
chr1	151370034	151370634	0.553333	chr19	10230000	10230600	0.678333
chr13	51113313	51113913	0.505000	chr19	10231000	10231600	0.743333
chr22	30795109	30795309	0.465000	chr19	10236200	10236400	0.615000
chr18	31725262	31725462	0.485000	chr19	10240200	10240400	0.545000
chr5	86451831	86452031	0.375000	chr1	91024600	91024800	0.460000
chr1	154232825	154233025	0.460000	chr19	10248000	10248200	0.490000
chr3	64765810	64766010	0.415000	chr19	10250200	10250400	0.575000
chr9	36134584	36135384	0.512500	chr19	10251800	10252600	0.643750
chr2	210815881	210816081	0.520000	chr19	10259200	10259400	0.660000
chr1	181195975	181196175	0.525000	chr19	10261600	10261800	0.570000
chrX	12077735	12079135	0.427143	chr19	1026200	1027600	0.655714
chr3	14664124	14664324	0.390000	chr19	10265400	10265600	0.410000
chr4	166132822	166133022	0.415000	chr19	10266800	10267000	0.485000
chr12	68852247	68853247	0.427000	chr19	10269600	10270600	0.658000
chr9	68848043	68848243	0.405000	chr19	10271000	10271200	0.645000
chr3	153073055	153073255	0.440000	chr19	10271600	10271800	0.575000
chr4	986509	986909	0.522500	chr19	1028000	1028400	0.680000
chr22	48389275	48389475	0.505000	chr19	10283800	10284000	0.605000
chr17	43249345	43250145	0.561250	chr19	10286600	10287400	0.606250
chr1	55518597	55518797	0.470000	chr19	10287800	10288000	0.630000
chr17	82231874	82234274	0.617500	chr19	10288600	10291000	0.638333
chr3	127817267	127817467	0.535000	chr19	10291400	10291600	0.675000
chr3	47727454	47728054	0.478333	chr19	10292400	10293000	0.645000
chr11	122810132	122810332	0.520000	chr19	10293400	10293600	0.595000
chr12	32067899	32068299	0.502500	chr19	10295400	10295800	0.685000
chrX	53759610	53760010	0.575000	chr19	10296200	10296600	0.747500
chr12	110928171	110928571	0.457500	chr19	10299600	10300000	0.615000
chr2	123497654	123497854	0.455000	chr19	10302000	10302200	0.500000
chr1	96132272	96132472	0.520000	chr19	10304000	10304200	0.530000
chr16	12084161	12084361	0.555000	chr19	10305600	10305800	0.620000
chr7	156701809	156702009	0.405000	chr19	1030600	1030800	0.510000
chr16	9998989	9999189	0.400000	chr19	10311200	10311400	0.580000
chr5	181122669	181123469	0.461250	chr19	10315800	10316600	0.610000
chr6	126241452	126241652	0.395000	chr19	10321800	10322000	0.535000
chr3	102830731	102831131	0.550000	chr19	10323200	10323600	0.687500
chr4	1233978	1234778	0.533750	chr19	10333000	10333800	0.668750
chr6	38356816	38357216	0.437500	chr19	10334800	10335200	0.657500
chr8	33733629	33733829	0.485000	chr19	10339600	10339800	0.655000
chr1	13090636	13090836	0.485000	chr19	10345800	10346000	0.495000
chr6	76769601	76769801	0.445000	chr19	10346600	10346800	0.485000
chr17	57700095	57700295	0.450000	chr19	10347200	10347400	0.455000
chr2	131766655	131768255	0.496875	chr19	10352600	10354200	0.660000
chr7	30879387	30879587	0.550000	chr19	1036000	1036200	0.665000
chr15	17248248	17248448	0.400000	chr19	10368600	10368800	0.500000
chr14	55521804	55522004	0.340000	chr19	10372800	10373000	0.450000
chr11	81948496	81948696	0.360000	chr19	10373800	10374000	0.510000
chr6	70644648	70644848	0.415000	chr19	10375000	10375200	0.455000
chr6	127421656	127422256	0.463333	chr19	10380400	10381000	0.643333
chr16	50474983	50475183	0.520000	chr19	1038200	1038400	0.525000
chr6	123802846	123803046	0.480000	chr19	10384600	10384800	0.565000
chr1	158247058	158247258	0.425000	chr19	10386200	10386400	0.605000
chr14	27867658	27867858	0.445000	chr19	10389000	10389200	0.480000
chr22	19947882	19948082	0.485000	chr19	10390000	10390200	0.605000
chr2	158723706	158723906	0.495000	chr19	10390800	10391000	0.555000
chr6	13283727	13284527	0.487500	chr19	1039800	1040600	0.637500
chr11	69226876	69227076	0.430000	chr19	10401400	10401600	0.465000
chr2	225459178	225459378	0.345000	chr19	10402600	10402800	0.540000
chr17	72442518	72443918	0.442143	chr19	10403400	10404800	0.647143
chr12	90224737	90224937	0.480000	chr19	10405600	10405800	0.515000
chr10	112098051	112098251	0.510000	chr19	10409000	10409200	0.645000
chr17	65578849	65579049	0.480000	chr19	1041000	1041200	0.585000
chr5	69130235	69130435	0.270000	chr19	10412400	10412600	0.410000
chr8	47861342	47861542	0.415000	chr19	10415800	10416000	0.560000
chr8	132660414	132660814	0.507500	chr19	10416600	10417000	0.707500
chr2	199932320	199932720	0.472500	chr19	10418400	10418800	0.572500
chr14	48207205	48207405	0.500000	chr19	10419600	10419800	0.570000
chr10	70936704	70936904	0.535000	chr19	10420400	10420600	0.825000
chr2	30117677	30117877	0.515000	chr19	10421000	10421200	0.750000
chr10	3347432	3347832	0.497500	chr19	10421800	10422200	0.512500
chr20	5353461	5353861	0.327500	chr19	1042200	1042600	0.655000
chr14	105204463	105205463	0.627000	chr19	10424000	10425000	0.644000
chr2	194658732	194658932	0.405000	chr19	10425400	10425600	0.525000
chr14	94869219	94869419	0.485000	chr19	10426600	10426800	0.555000
chr20	46015599	46015999	0.415000	chr19	10428200	10428600	0.437500
chr1	96589779	96589979	0.465000	chr19	10430800	10431000	0.810000
chr12	115548391	115548591	0.465000	chr19	10431400	10431600	0.600000
chr10	67802935	67803135	0.540000	chr19	1043200	1043400	0.675000
chr4	173887625	173887825	0.415000	chr19	10432200	10432400	0.765000
chr6	39155164	39155564	0.430000	chr19	10436400	10436800	0.485000
chr11	86451518	86452518	0.416000	chr19	10451000	10452000	0.558000
chr13	51215656	51215856	0.450000	chr19	1045200	1045400	0.620000
chr2	161581104	161581304	0.570000	chr19	10453400	10453600	0.615000
chr1	29067519	29067719	0.490000	chr19	10457200	10457400	0.505000
chr14	103204398	103204998	0.525000	chr19	10461000	10461600	0.695000
chr13	46232472	46232672	0.385000	chr19	10472000	10472200	0.415000
chr2	43170853	43171053	0.660000	chr19	1047200	1047400	0.720000
chr7	3852937	3853137	0.450000	chr19	10475200	10475400	0.485000
chr8	7280932	7281132	0.575000	chr19	10479000	10479200	0.630000
chr1	647340	647740	0.440000	chr19	10483600	10484000	0.497500
chr10	1967570	1967770	0.390000	chr19	10492200	10492400	0.555000
chr6	123380292	123380492	0.415000	chr19	10500000	10500200	0.595000
chr16	84959236	84959836	0.563333	chr19	10502200	10502800	0.713333
chr17	81479008	81479808	0.585000	chr19	10503200	10504000	0.610000
chr11	130109885	130110285	0.437500	chr19	10505600	10506000	0.495000
chr1	191237201	191237601	0.405000	chr19	1051000	1051400	0.645000
chr11	74033305	74033505	0.515000	chr19	10514200	10514400	0.720000
chr10	105377574	105377974	0.392500	chr19	10516000	10516400	0.507500
chr15	40770937	40771137	0.570000	chr19	10517400	10517600	0.765000
chr6	154040172	154040372	0.480000	chr19	10518200	10518400	0.500000
chr7	138593718	138593918	0.400000	chr19	10519000	10519200	0.600000
chr3	98704987	98705387	0.382500	chr19	10523200	10523600	0.395000
chr18	2663898	2664098	0.490000	chr19	1052800	1053000	0.525000
chr1	115629346	115629546	0.585000	chr19	1053400	1053600	0.650000
chr3	62713387	62713587	0.460000	chr19	10541600	10541800	0.470000
chr20	10078618	10079818	0.478333	chr19	10543200	10544400	0.677500
chr15	92998114	92998314	0.485000	chr19	10544800	10545000	0.645000
chr3	156273722	156273922	0.440000	chr1	91054800	91055000	0.485000
chr3	184368749	184369149	0.505000	chr19	10551600	10552000	0.537500
chr9	38471260	38471660	0.535000	chr19	10552600	10553000	0.592500
chr10	123356480	123356680	0.470000	chr19	10554000	10554200	0.645000
chr10	58911383	58911583	0.440000	chr19	10555400	10555600	0.515000
chr15	87941321	87941521	0.390000	chr19	10565200	10565400	0.625000
chr15	39351961	39352561	0.418333	chr19	10565800	10566400	0.705000
chr20	54729181	54729381	0.490000	chr19	10566800	10567000	0.495000
chr20	2894503	2895503	0.469000	chr19	10568800	10569800	0.641000
chr6	162774133	162774333	0.450000	chr19	10572400	10572600	0.530000
chr10	11696004	11696204	0.495000	chr19	1057400	1057600	0.525000
chr8	9189434	9189634	0.480000	chr19	10577400	10577600	0.525000
chr11	118376739	118376939	0.450000	chr19	10581000	10581200	0.495000
chr17	28999098	28999298	0.495000	chr19	10591000	10591200	0.505000
chr8	90287936	90288136	0.410000	chr19	10592000	10592200	0.500000
chr2	168098349	168098549	0.490000	chr19	10593800	10594000	0.500000
chr3	196015968	196016168	0.400000	chr19	10595600	10595800	0.425000
chr6	169488955	169489155	0.400000	chr19	10596600	10596800	0.465000
chr4	23781787	23781987	0.400000	chr19	10602600	10602800	0.755000
chr8	86284443	86284643	0.455000	chr19	10603400	10603600	0.565000
chr22	36597645	36598245	0.445000	chr19	10604200	10604800	0.518333
chr3	187445532	187445932	0.492500	chr19	10612600	10613000	0.602500
chr7	105653998	105654598	0.478333	chr19	10616800	10617400	0.525000
chr6	152914370	152914570	0.415000	chr19	10617800	10618000	0.460000
chr3	102144699	102144899	0.425000	chr19	10620800	10621000	0.500000
chr12	67321162	67321362	0.435000	chr19	10623000	10623200	0.570000
chr4	157182247	157182447	0.385000	chr19	10624600	10624800	0.480000
chr12	104199107	104199307	0.555000	chr19	10625400	10625600	0.770000
chrX	100504536	100505136	0.436667	chr19	1062800	1063400	0.651667
chr3	135911031	135911431	0.435000	chr1	91063400	91063800	0.452500
chr8	14532546	14532746	0.435000	chr19	10635600	10635800	0.470000
chr21	42261284	42261484	0.540000	chr19	1064400	1064600	0.645000
chr10	45300541	45300741	0.420000	chr19	10644800	10645000	0.660000
chr2	222757591	222758191	0.478333	chr19	10646600	10647200	0.483333
chr15	69147486	69147686	0.440000	chr19	10648400	10648600	0.475000
chr4	4290581	4290781	0.660000	chr19	1065000	1065200	0.735000
chr11	80343955	80344155	0.410000	chr19	10652800	10653000	0.555000
chr10	42234294	42235294	0.646000	chr19	10653800	10654800	0.678000
chr7	83456675	83457075	0.415000	chr19	10655800	10656200	0.532500
chr11	95064078	95064478	0.360000	chr19	10658800	10659200	0.422500
chrY	11013508	11014108	0.458333	chr19	1067000	1067600	0.751667
chr5	41935539	41935939	0.495000	chr19	10677800	10678200	0.545000
chr16	81123659	81123859	0.560000	chr19	1068200	1068400	0.580000
chr14	92655314	92655914	0.550000	chr19	10686200	10686800	0.631667
chr15	44683507	44683907	0.562500	chr19	1069400	1069800	0.645000
chr22	17775812	17776012	0.620000	chr19	10695800	10696000	0.680000
chr9	13429413	13429613	0.390000	chr19	10699800	10700000	0.470000
chr11	69062631	69062831	0.635000	chr19	10701400	10701600	0.685000
chr2	216619988	216622388	0.507917	chr19	10717400	10719800	0.601250
chr4	11326092	11326292	0.485000	chr19	10724600	10724800	0.560000
chr11	91713551	91713751	0.315000	chr19	1072800	1073000	0.600000
chr17	46107239	46107439	0.410000	chr19	10729600	10729800	0.530000
chr10	128084332	128084532	0.495000	chr19	10731000	10731200	0.670000
chr2	127113375	127113575	0.410000	chr19	10731600	10731800	0.590000
chr8	102881914	102882114	0.470000	chr19	1073400	1073600	0.565000
chr11	106913999	106914199	0.415000	chr19	10737200	10737400	0.550000
chr10	102500786	102500986	0.560000	chr19	10738000	10738200	0.570000
chr14	21073234	21073434	0.500000	chr19	10739000	10739200	0.510000
chr2	156449332	156449532	0.320000	chr19	10741000	10741200	0.355000
chr7	119983856	119984056	0.515000	chr19	10742600	10742800	0.545000
chr8	101179369	101179969	0.441667	chr19	1074600	1075200	0.720000
chr8	94212988	94213188	0.500000	chr19	10748200	10748400	0.630000
chr16	265724	265924	0.615000	chr19	10749000	10749200	0.620000
chr22	17355343	17355743	0.510000	chr19	10751200	10751600	0.572500
chr8	104485966	104486166	0.415000	chr19	10752400	10752600	0.590000
chr11	104309076	104309476	0.382500	chr19	10754200	10754600	0.477500
chr3	163604404	163604804	0.410000	chr19	10755000	10755400	0.452500
chr18	67615039	67615239	0.360000	chr19	1075600	1075800	0.485000
chr1	119837754	119837954	0.480000	chr19	10759800	10760000	0.525000
chr17	41754583	41754783	0.460000	chr19	10760400	10760600	0.540000
chr10	59029198	59029398	0.455000	chr19	10766800	10767000	0.615000
chr12	98762948	98763148	0.465000	chr19	10769600	10769800	0.570000
chr8	48572427	48572827	0.492500	chr19	1077000	1077400	0.575000
chr1	164169964	164170164	0.430000	chr19	10770200	10770400	0.505000
chr10	110516470	110516670	0.460000	chr19	10780400	10780600	0.555000
chr4	48129829	48130229	0.505000	chr19	10784200	10784600	0.585000
chr14	58249986	58250786	0.442500	chr19	10797200	10798000	0.543750
chr15	87840805	87841005	0.475000	chr19	1079800	1080000	0.685000
chr2	1783092	1783492	0.497500	chr19	10805400	10805800	0.525000
chr5	93166133	93166333	0.410000	chr19	10809000	10809200	0.465000
chr13	106873978	106874178	0.430000	chr19	10809800	10810000	0.590000
chr17	6760313	6760513	0.530000	chr19	10811800	10812000	0.585000
chr5	143175917	143176117	0.530000	chr19	10813200	10813400	0.540000
chr2	191023196	191023396	0.480000	chr19	10815200	10815400	0.505000
chr4	7163808	7164008	0.540000	chr19	10818400	10818600	0.605000
chr9	34332	34732	0.495000	chr19	10820200	10820600	0.582500
chr1	83808281	83808481	0.410000	chr19	10821200	10821400	0.455000
chr9	98499319	98499519	0.525000	chr19	10821800	10822000	0.565000
chr5	176937668	176938268	0.448333	chr19	1082200	1082800	0.723333
chr1	17956696	17957096	0.505000	chr19	10826200	10826600	0.542500
chr4	118545138	118545938	0.401250	chr19	10829000	10829800	0.643750
chr4	41878302	41878702	0.647500	chr19	10831400	10831800	0.670000
chr20	38858415	38859215	0.487500	chr19	10835600	10836400	0.636250
chr8	94691915	94692315	0.412500	chr19	10839200	10839600	0.452500
chr3	134629884	134630084	0.390000	chr19	10843400	10843600	0.505000
chr2	134755256	134755656	0.340000	chr19	10848200	10848600	0.555000
chr4	137941308	137942108	0.511250	chr19	1085400	1086200	0.641250
chr12	92290187	92290387	0.460000	chr19	10856200	10856400	0.550000
chr7	95044092	95044292	0.455000	chr19	10858400	10858600	0.550000
chr9	362140	362340	0.425000	chr19	10861200	10861400	0.525000
chr9	68617463	68617863	0.520000	chr19	10863400	10863800	0.532500
chrX	88939813	88940013	0.425000	chr19	10864400	10864600	0.555000
chr1	61653137	61653737	0.436667	chr19	10867600	10868200	0.473333
chr14	94114095	94115095	0.506000	chr19	10871000	10872000	0.819000
chr8	134472376	134472576	0.565000	chr19	10872400	10872600	0.650000
chr1	18243299	18243899	0.535000	chr19	1087400	1088000	0.556667
chr17	1387970	1388170	0.465000	chr19	10874400	10874600	0.490000
chr5	105948327	105948527	0.490000	chr19	10876800	10877000	0.535000
chr2	35315258	35315458	0.370000	chr19	10879200	10879400	0.470000
chr18	13623660	13623860	0.550000	chr19	10881400	10881600	0.605000
chr1	64824778	64824978	0.490000	chr19	10884400	10884600	0.535000
chr19	38800269	38800669	0.472500	chr19	10890800	10891200	0.550000
chr15	32774447	32774647	0.445000	chr19	10894200	10894400	0.625000
chr6	95198470	95198870	0.472500	chr19	10897200	10897600	0.567500
chr10	3113229	3113829	0.586667	chr19	10899200	10899800	0.603333
chr5	155666741	155666941	0.450000	chr19	1090000	1090200	0.665000
chr2	34309932	34310132	0.465000	chr19	10915800	10916000	0.670000
chrX	124426278	124427078	0.481250	chr19	10921200	10922000	0.647500
chr4	136329181	136329381	0.590000	chr19	10922400	10922600	0.665000
chrX	72080455	72081255	0.490000	chr19	10923800	10924600	0.631250
chrX	29525436	29525636	0.440000	chr19	10925400	10925600	0.595000
chr18	18762511	18762711	0.400000	chr19	10927800	10928000	0.605000
chr18	80186810	80187410	0.550000	chr19	10928600	10929200	0.705000
chr1	51141902	51142102	0.480000	chr19	10935600	10935800	0.530000
chr9	130283104	130283304	0.435000	chr19	10936800	10937000	0.515000
chr6	33601674	33601874	0.485000	chr19	10942200	10942400	0.490000
chr1	51979275	51979475	0.495000	chr19	1094400	1094600	0.530000
chr16	27702701	27703301	0.505000	chr19	1095400	1096000	0.578333
chr4	179169034	179169234	0.430000	chr19	10954200	10954400	0.465000
chr20	36841583	36842583	0.483000	chr19	10960600	10961600	0.770000
chr15	43374238	43374438	0.465000	chr19	10963600	10963800	0.495000
chr8	23443053	23443253	0.455000	chr19	10973400	10973600	0.485000
chrX	106716856	106717256	0.502500	chr19	10980000	10980400	0.527500
chr1	198200546	198200746	0.465000	chr19	1099600	1099800	0.470000
chr12	51757431	51757631	0.460000	chr1	91100200	91100400	0.550000
chr2	73617716	73617916	0.480000	chr19	1101400	1101600	0.585000
chr1	1953540	1953740	0.525000	chr19	1102000	1102200	0.595000
chr2	10847961	10848761	0.490000	chr19	1102600	1103400	0.531250
chr16	67552062	67552662	0.498333	chr19	11035600	11036200	0.590000
chr10	78069697	78070097	0.520000	chr19	1103800	1104200	0.725000
chr13	113319133	113319733	0.620000	chr19	1104600	1105200	0.731667
chr5	125414118	125414318	0.465000	chr19	11049200	11049400	0.505000
chr1	51274129	51274329	0.550000	chr19	1106200	1106400	0.640000
chr12	84101500	84101900	0.482500	chr19	11064800	11065200	0.565000
chr1	4424229	4424629	0.572500	chr19	1107000	1107400	0.660000
chr5	131271483	131272083	0.463333	chr19	11074400	11075000	0.510000
chr3	95287077	95287277	0.570000	chr19	1108000	1108200	0.725000
chr11	14492510	14492710	0.465000	chr1	9110800	9111000	0.575000
chr5	274912	275112	0.535000	chr19	11084000	11084200	0.565000
chr1	153320557	153321357	0.457500	chr19	11085000	11085800	0.496250
chr14	47422349	47422549	0.410000	chr19	11086400	11086600	0.510000
chr17	3085324	3085524	0.335000	chr19	11088000	11088200	0.425000
chr4	143575308	143575708	0.430000	chr19	11089200	11089600	0.565000
chr4	13664289	13664889	0.520000	chr19	11090400	11091000	0.681667
chr7	72589928	72590528	0.445000	chr19	11091800	11092400	0.451667
chr8	47641389	47641589	0.285000	chr19	11092800	11093000	0.395000
chr22	45705830	45706030	0.540000	chr19	11093800	11094000	0.560000
chr5	154299406	154299606	0.385000	chr19	11095200	11095400	0.425000
chr7	39143718	39144118	0.357500	chr19	11096200	11096600	0.432500
chr1	223738366	223738766	0.477500	chr19	11118200	11118600	0.490000
chrX	47205640	47205840	0.555000	chr19	11120400	11120600	0.625000
chr22	46752288	46752688	0.605000	chr19	1112200	1112600	0.722500
chr5	43033427	43033627	0.410000	chr19	11126200	11126400	0.460000
chr4	147183566	147183766	0.450000	chr19	11128600	11128800	0.485000
chr8	83201550	83201750	0.495000	chr19	11131000	11131200	0.620000
chr20	40196503	40197703	0.416667	chr19	11132800	11134000	0.465833
chr15	46461961	46462161	0.445000	chr19	1113400	1113600	0.710000
chr5	8685785	8686385	0.516667	chr19	11134400	11135000	0.546667
chr19	55583871	55586071	0.502727	chr19	11137800	11140000	0.592273
chr12	102704709	102705509	0.431250	chr19	11142000	11142800	0.630000
chrX	39418295	39418495	0.420000	chr19	11143400	11143600	0.575000
chrY	11868320	11868520	0.450000	chr19	11148600	11148800	0.505000
chr4	135382092	135382292	0.500000	chr19	11152400	11152600	0.520000
chr9	125100947	125101547	0.465000	chr19	11154400	11155000	0.491667
chr8	87688060	87688460	0.495000	chr19	11155800	11156200	0.540000
chr6	91393876	91394076	0.445000	chr19	11157800	11158000	0.505000
chr14	82232838	82233038	0.455000	chr19	11160200	11160400	0.470000
chrX	120724196	120724396	0.355000	chr1	91116800	91117000	0.375000
chrX	102504277	102504877	0.366667	chr19	11184200	11184800	0.443333
chr8	134545246	134545646	0.432500	chr19	11188400	11188800	0.515000
chr6	80676541	80676741	0.425000	chr19	11189800	11190000	0.630000
chr4	184664473	184664673	0.490000	chr19	11191400	11191600	0.635000
chr1	70129633	70129833	0.400000	chr19	11192000	11192200	0.445000
chr9	132919612	132920612	0.462000	chr19	11197000	11198000	0.739000
chr1	40747027	40747627	0.410000	chr19	11198800	11199400	0.495000
chr12	34138748	34139148	0.377500	chr1	911200	911600	0.592500
chr7	157656439	157657039	0.560000	chr19	11203600	11204200	0.630000
chr7	102610586	102610786	0.535000	chr19	11205000	11205200	0.580000
chr3	134463855	134464055	0.430000	chr19	11227600	11227800	0.590000
chr9	67642293	67642693	0.497500	chr19	1123000	1123400	0.652500
chr10	79604436	79604636	0.425000	chr19	11234600	11234800	0.485000
chr2	240127065	240127265	0.575000	chr19	11243400	11243600	0.680000
chr4	181805813	181806013	0.420000	chr1	91125000	91125200	0.435000
chr6	156680020	156680220	0.390000	chr19	11251400	11251600	0.495000
chr6	149284128	149284328	0.500000	chr19	1125800	1126000	0.505000
chr13	47396654	47396854	0.465000	chr19	11262400	11262600	0.845000
chrX	139797505	139797905	0.442500	chr19	11265800	11266200	0.597500
chr2	174705468	174705668	0.430000	chr19	11269000	11269200	0.535000
chr18	80189975	80190175	0.410000	chr19	11276200	11276400	0.500000
chr13	106381276	106381476	0.420000	chr19	11280000	11280200	0.490000
chr13	73142771	73142971	0.530000	chr19	1128200	1128400	0.625000
chr6	5601654	5601854	0.460000	chr19	11288400	11288600	0.465000
chr1	223536390	223536590	0.560000	chr19	11293800	11294000	0.670000
chrX	129589100	129589700	0.435000	chr19	11296400	11297000	0.515000
chr6	73291158	73291358	0.440000	chr19	11303200	11303400	0.465000
chr5	75929339	75929539	0.495000	chr19	1130800	1131000	0.585000
chr4	135256232	135256432	0.405000	chr19	11317800	11318000	0.410000
chr2	66082789	66082989	0.490000	chr19	11319400	11319600	0.580000
chr8	116603332	116603532	0.430000	chr19	11320800	11321000	0.515000
chr5	158982903	158983103	0.535000	chr19	1132200	1132400	0.660000
chr18	74706643	74706843	0.435000	chr19	11322400	11322600	0.455000
chr9	126174624	126174824	0.510000	chr19	11324400	11324600	0.560000
chr11	33069961	33070161	0.440000	chr19	1132800	1133000	0.660000
chr16	1491416	1491816	0.597500	chr19	1133400	1133800	0.670000
chr6	55588192	55588392	0.405000	chr19	11337200	11337400	0.550000
chr3	49686842	49687442	0.646667	chr19	11339200	11339800	0.700000
chr6	3221314	3221514	0.495000	chr19	11344600	11344800	0.595000
chr22	16959503	16959903	0.542500	chr19	11346200	11346600	0.610000
chr15	89564247	89564647	0.540000	chr19	11355200	11355600	0.707500
chr8	123676243	123676443	0.545000	chr19	11361600	11361800	0.615000
chr20	61702837	61703037	0.530000	chr19	11369800	11370000	0.580000
chr14	68198960	68199160	0.410000	chr19	11373800	11374000	0.465000
chr22	44442788	44444188	0.548571	chr19	11374600	11376000	0.595000
chr14	65323356	65323756	0.465000	chr19	11377200	11377600	0.470000
chr7	70589918	70590118	0.535000	chr19	11378400	11378600	0.635000
chr9	124430266	124430666	0.480000	chr19	11379400	11379800	0.507500
chr4	146638977	146639977	0.600000	chr19	11381200	11382200	0.628000
chr5	71127344	71128344	0.469000	chr19	11382800	11383800	0.676000
chr13	52867001	52867201	0.500000	chr19	11384200	11384400	0.715000
chr14	62712664	62712864	0.485000	chr19	11384800	11385000	0.505000
chr16	32703992	32704192	0.345000	chr19	11387200	11387400	0.430000
chr8	47657720	47657920	0.445000	chr19	11406400	11406600	0.730000
chr3	165749911	165750111	0.400000	chr19	11407000	11407200	0.505000
chr1	32214895	32215095	0.525000	chr19	11419200	11419400	0.760000
chr12	80453324	80453924	0.510000	chr19	11421800	11422400	0.635000
chr21	45124828	45125028	0.515000	chr19	11425800	11426000	0.620000
chr19	39326035	39326635	0.526667	chr19	11435000	11435600	0.606667
chr10	69914343	69914543	0.575000	chr19	11436000	11436200	0.640000
chr9	127370580	127370780	0.495000	chr19	11438000	11438200	0.600000
chr1	112373260	112373660	0.455000	chr19	11440800	11441200	0.500000
chr11	105645004	105645204	0.500000	chr19	11446800	11447000	0.675000
chr4	58492979	58493179	0.480000	chr19	11452600	11452800	0.595000
chr11	113766330	113766530	0.470000	chr19	11478400	11478600	0.590000
chr8	133535269	133536269	0.419000	chr19	11479000	11480000	0.694000
chr6	156703751	156703951	0.435000	chr19	11482000	11482200	0.610000
chr20	9576846	9577046	0.490000	chr19	11482600	11482800	0.755000
chr5	121402751	121402951	0.555000	chr19	11485400	11485600	0.605000
chr19	36254311	36254511	0.405000	chr1	91148600	91148800	0.495000
chrX	120657258	120657458	0.515000	chr19	11491200	11491400	0.565000
chr17	7395767	7396167	0.495000	chr19	11495400	11495800	0.607500
chr17	80123004	80123804	0.546250	chr19	11496400	11497200	0.563750
chr12	109546864	109547264	0.457500	chr19	11499200	11499600	0.535000
chr2	228573336	228573736	0.385000	chr19	11500000	11500400	0.567500
chr12	925781	926781	0.496000	chr19	11505200	11506200	0.701000
chr6	170459096	170459296	0.580000	chr19	1151400	1151600	0.610000
chr22	35086782	35086982	0.550000	chr19	11529000	11529200	0.655000
chr7	7865004	7865204	0.455000	chr19	11530600	11530800	0.600000
chr9	114355297	114355497	0.560000	chr19	11536000	11536200	0.725000
chr19	8306759	8306959	0.590000	chr19	11538600	11538800	0.615000
chr3	27664130	27664330	0.545000	chr19	11539800	11540000	0.730000
chr2	235344914	235345314	0.487500	chr19	1155000	1155400	0.692500
chr18	8416953	8417353	0.427500	chr19	11551200	11551600	0.610000
chr2	48760807	48761007	0.460000	chr19	11552000	11552200	0.650000
chr12	125456440	125456840	0.560000	chr19	11553600	11554000	0.600000
chr2	14388788	14389188	0.382500	chr19	11555400	11555800	0.550000
chrX	68122272	68122472	0.400000	chr19	11559200	11559400	0.640000
chr4	14760540	14760940	0.392500	chr19	11560400	11560800	0.457500
chr13	37201745	37201945	0.375000	chr19	11563800	11564000	0.420000
chr4	105549632	105549832	0.410000	chr19	11565000	11565200	0.485000
chr9	109481342	109481542	0.540000	chr19	11567600	11567800	0.545000
chr1	153425899	153426099	0.425000	chr19	11568400	11568600	0.435000
chr3	121058167	121058367	0.440000	chr19	11570200	11570400	0.575000
chr3	10222185	10222785	0.513333	chr19	11578400	11579000	0.696667
chr4	71516469	71516669	0.525000	chr19	11581200	11581400	0.535000
chrX	11333784	11333984	0.390000	chr19	11581800	11582000	0.410000
chr4	25471371	25471571	0.315000	chr19	11584000	11584200	0.445000
chr5	51695818	51696218	0.400000	chr19	11587600	11588000	0.570000
chr5	71993804	71994804	0.397000	chr19	11597200	11598200	0.614000
chr1	62938880	62939080	0.435000	chr19	11601000	11601200	0.485000
chr7	153375340	153375540	0.360000	chr19	1161800	1162000	0.700000
chr12	114797489	114797689	0.535000	chr19	11624800	11625000	0.560000
chr3	66652049	66652249	0.490000	chr19	11626400	11626600	0.545000
chr6	7008446	7009046	0.455000	chr19	11639600	11640200	0.658333
chr12	106232193	106232593	0.465000	chr19	1165000	1165400	0.662500
chr8	18705879	18706079	0.430000	chr1	91165400	91165600	0.490000
chr7	36112719	36112919	0.460000	chr1	91166200	91166400	0.485000
chr2	223009957	223010157	0.445000	chr19	1169200	1169400	0.670000
chr12	52446500	52446700	0.455000	chr19	11694000	11694200	0.540000
chr5	22343432	22343632	0.560000	chr19	11695000	11695200	0.610000
chr3	127012337	127012937	0.596667	chr19	1170000	1170600	0.660000
chr1	81953574	81953774	0.395000	chr19	11700200	11700400	0.450000
chr6	40967103	40968303	0.430833	chr19	1173200	1174400	0.711667
chr3	135070331	135070531	0.485000	chr19	11736800	11737000	0.530000
chr19	32201313	32202513	0.592500	chr19	11738000	11739200	0.644167
chr16	26699346	26699546	0.465000	chr19	1175400	1175600	0.495000
chr7	133496728	133497728	0.447000	chr19	11767000	11768000	0.650000
chr8	10956857	10957057	0.455000	chr19	1177400	1177600	0.535000
chr19	29892455	29892855	0.522500	chr19	11797400	11797800	0.550000
chr1	219229528	219230128	0.420000	chr19	11798400	11799000	0.685000
chr2	186969824	186970024	0.480000	chr19	1180600	1180800	0.655000
chr4	107280838	107281038	0.400000	chr19	11812200	11812400	0.415000
chr3	87125059	87125259	0.355000	chr19	11814000	11814200	0.585000
chr6	153873909	153874109	0.435000	chr19	11814800	11815000	0.475000
chr16	71994316	71994516	0.440000	chr19	11821600	11821800	0.480000
chr14	56607739	56607939	0.405000	chr19	11835800	11836000	0.470000
chr10	106398469	106398669	0.465000	chr19	11843800	11844000	0.470000
chr14	76102402	76102602	0.585000	chr19	11848600	11848800	0.625000
chr18	4727101	4727501	0.417500	chr19	11849200	11849600	0.487500
chr12	27418759	27418959	0.515000	chr19	1186400	1186600	0.610000
chr10	102068542	102068742	0.490000	chr19	11881200	11881400	0.575000
chr18	49139928	49140128	0.405000	chr19	11887600	11887800	0.575000
chr11	71458500	71458700	0.545000	chr19	11888200	11888400	0.605000
chr2	172080346	172080546	0.540000	chr19	1189600	1189800	0.570000
chr5	53232701	53232901	0.445000	chr19	11914800	11915000	0.515000
chr1	219529567	219529967	0.457500	chr19	11923600	11924000	0.537500
chr5	180272632	180272832	0.375000	chr19	11924400	11924600	0.400000
chr20	37411934	37412534	0.490000	chr19	11925000	11925600	0.678333
chr11	110772025	110772225	0.460000	chr19	1192600	1192800	0.525000
chr1	23238204	23238404	0.485000	chr19	1194600	1194800	0.745000
chr1	246202977	246203177	0.475000	chr19	11964000	11964200	0.605000
chr1	60277261	60277461	0.450000	chr19	11964800	11965000	0.550000
chr6	10704143	10704343	0.515000	chr19	11965400	11965600	0.665000
chr9	121907846	121908046	0.385000	chr19	11971200	11971400	0.425000
chr10	35267095	35267295	0.530000	chr1	9119800	9120000	0.550000
chr17	1384417	1385017	0.501667	chr19	11987400	11988000	0.613333
chr5	16766176	16766776	0.506667	chr19	11988400	11989000	0.535000
chrX	102650399	102651399	0.604000	chr19	12035200	12036200	0.636000
chr12	52515562	52515762	0.410000	chr19	1203600	1203800	0.455000
chrX	108177438	108177638	0.485000	chr1	9120400	9120600	0.520000
chr2	77464576	77464776	0.420000	chr19	1204600	1204800	0.425000
chr5	141655006	141655406	0.545000	chr19	12052800	12053200	0.597500
chr9	136806180	136806580	0.617500	chr19	1205400	1205800	0.742500
chr3	113063051	113063251	0.410000	chr19	12059600	12059800	0.610000
chr7	66320701	66320901	0.555000	chr19	1206400	1206600	0.700000
chr6	52705845	52706045	0.425000	chr19	12064600	12064800	0.660000
chr19	16749469	16750469	0.605000	chr19	1207200	1208200	0.619000
chr6	11750879	11751079	0.520000	chr19	1209000	1209200	0.595000
chr4	155976511	155976711	0.440000	chr19	12091000	12091200	0.585000
chr17	44339254	44340054	0.495000	chr19	12092000	12092800	0.605000
chr1	201324613	201324813	0.535000	chr19	1211800	1212000	0.580000
chr5	1640772	1641372	0.570000	chr19	1213800	1214400	0.605000
chr11	68346522	68347122	0.561667	chr19	12140000	12140600	0.625000
chr8	125963451	125963651	0.435000	chr19	12141200	12141400	0.585000
chr2	86938735	86938935	0.440000	chr19	12156800	12157000	0.540000
chr6	169763750	169763950	0.475000	chr1	9121600	9121800	0.495000
chr1	74652489	74653089	0.498333	chr19	12163000	12163600	0.646667
chr10	29833352	29833552	0.495000	chr19	1217400	1217600	0.640000
chr12	93214439	93214639	0.520000	chr19	1218200	1218400	0.640000
chr20	34803008	34803408	0.465000	chr19	12194800	12195200	0.610000
chr7	52966184	52966384	0.485000	chr19	1221600	1221800	0.685000
chr8	53573070	53573270	0.350000	chr1	9122200	9122400	0.460000
chr8	31397124	31397324	0.525000	chr19	1222600	1222800	0.670000
chr6	104527336	104527736	0.450000	chr19	1223200	1223600	0.695000
chr11	4832799	4832999	0.480000	chr19	12232400	12232600	0.515000
chr18	2302923	2303123	0.440000	chr19	1225600	1225800	0.675000
chr13	43600560	43600760	0.545000	chr19	1227000	1227200	0.690000
chr11	122853930	122854130	0.450000	chr19	1227800	1228000	0.745000
chr6	159985219	159985419	0.375000	chr19	12289400	12289600	0.430000
chr1	110480758	110480958	0.575000	chr19	1229200	1229400	0.765000
chrX	77932793	77933193	0.480000	chr19	12293800	12294200	0.575000
chr21	40808717	40808917	0.495000	chr19	12294800	12295000	0.580000
chr22	38298881	38299081	0.570000	chr19	1230800	1231000	0.685000
chr1	205137298	205137498	0.535000	chr19	1231800	1232000	0.620000
chr1	115810713	115810913	0.500000	chr19	1232600	1232800	0.570000
chr3	27823666	27823866	0.460000	chr19	12331200	12331400	0.535000
chr11	108311265	108311465	0.415000	chr19	12331800	12332000	0.455000
chr10	80585581	80586181	0.643333	chr19	12333200	12333800	0.676667
chr5	176672170	176673170	0.514000	chr19	12364800	12365800	0.647000
chr19	4762413	4763413	0.498000	chr19	1237200	1238200	0.783000
chr9	33458962	33459962	0.514000	chr19	12400400	12401400	0.652000
chr7	51563688	51564088	0.495000	chr19	1240200	1240600	0.765000
chr1	64457367	64457767	0.480000	chr19	1241400	1241800	0.630000
chr2	66926375	66926575	0.465000	chr19	1242200	1242400	0.605000
chr1	99330099	99330299	0.495000	chr19	1243800	1244000	0.585000
chr15	83805090	83806290	0.464167	chr19	12440000	12441200	0.641667
chr1	217134191	217134591	0.560000	chr19	1244400	1244800	0.697500
chr6	133834073	133834473	0.447500	chr19	1245200	1245600	0.695000
chr7	120067766	120068366	0.503333	chr19	1246000	1246600	0.623333
chr1	55718630	55718830	0.450000	chr19	12468400	12468600	0.510000
chr17	73791180	73791380	0.550000	chr19	1247400	1247600	0.625000
chr6	59450134	59450334	0.410000	chr19	12482600	12482800	0.490000
chr18	7022698	7022898	0.530000	chr19	1248400	1248600	0.795000
chr16	11398392	11398592	0.580000	chr19	12484800	12485000	0.605000
chr4	24685340	24685540	0.465000	chr19	1249000	1249200	0.810000
chr16	71040093	71040493	0.547500	chr19	12495200	12495600	0.587500
chrX	153089629	153089829	0.500000	chr19	1249600	1249800	0.865000
chr20	30405002	30405802	0.762500	chr19	1250200	1251000	0.783750
chr3	120474599	120474799	0.405000	chr19	1251400	1251600	0.670000
chr17	47868852	47869452	0.583333	chr19	1252000	1252600	0.641667
chr16	37773240	37774040	0.391250	chr19	1253000	1253800	0.661250
chr14	23312974	23313174	0.260000	chr19	12544400	12544600	0.465000
chr8	33501511	33501711	0.345000	chr19	12545400	12545600	0.505000
chr11	122536046	122536846	0.475000	chr19	12551000	12551800	0.646250
chr8	68849390	68849590	0.490000	chr19	12564200	12564400	0.525000
chr1	117435174	117435374	0.400000	chr19	12574200	12574400	0.475000
chr1	54227515	54228115	0.535000	chr19	1258000	1258600	0.590000
chr9	12231724	12231924	0.510000	chr19	1259200	1259400	0.675000
chr2	125713604	125714404	0.447500	chr19	1260200	1261000	0.711250
chr10	88633737	88633937	0.485000	chr19	12610800	12611000	0.590000
chr1	170721081	170721281	0.430000	chr19	12612800	12613000	0.440000
chr1	35061711	35061911	0.410000	chr19	12613800	12614000	0.445000
chr1	206801309	206801909	0.490000	chr19	1261400	1262000	0.611667
chr9	115188427	115188827	0.387500	chr19	12622000	12622400	0.417500
chr1	190478098	190478298	0.610000	chr19	1262400	1262600	0.720000
chrX	35864304	35864504	0.475000	chr19	1263200	1263400	0.585000
chr8	43186892	43187092	0.375000	chr19	12635600	12635800	0.420000
chr1	183555783	183555983	0.505000	chr19	12640200	12640400	0.610000
chr3	147977447	147977647	0.350000	chr19	12647600	12647800	0.700000
chr5	134603421	134603621	0.475000	chr19	12648200	12648400	0.715000
chr20	50804543	50805343	0.421250	chr19	1265200	1266000	0.657500
chr20	33309304	33309504	0.510000	chr19	12657200	12657400	0.680000
chr5	116802234	116802434	0.415000	chr19	12664600	12664800	0.630000
chr17	35656321	35656521	0.340000	chr19	12665200	12665400	0.545000
chr12	74320333	74320533	0.395000	chr19	12665800	12666000	0.540000
chr17	9125342	9125942	0.451667	chr19	1266600	1267200	0.751667
chr10	36793271	36793471	0.440000	chr19	12666600	12666800	0.775000
chrX	92718943	92719143	0.400000	chr19	12667800	12668000	0.450000
chr12	54609876	54610676	0.510000	chr19	12669000	12669800	0.575000
chr5	58002028	58002228	0.460000	chr19	12672200	12672400	0.600000
chr17	26234212	26234612	0.400000	chr19	1267600	1268000	0.672500
chr8	121706935	121707135	0.420000	chr19	12676400	12676600	0.585000
chr5	140368275	140369075	0.473750	chr19	12681200	12682000	0.578750
chr2	233167734	233167934	0.525000	chr19	12689600	12689800	0.650000
chrX	40489679	40490479	0.485000	chr19	1269000	1269800	0.742500
chr2	16740618	16741618	0.447000	chr19	12695200	12696200	0.559000
chr13	30875502	30875702	0.505000	chr19	12696600	12696800	0.565000
chr16	5800136	5800336	0.460000	chr19	12702000	12702200	0.675000
chr11	18449051	18449451	0.465000	chr19	1270200	1270600	0.570000
chr2	200213571	200213971	0.482500	chr19	12703200	12703600	0.567500
chr12	8948918	8950118	0.585000	chr19	1271000	1272200	0.615000
chr16	12800080	12800280	0.545000	chr19	12712200	12712400	0.595000
chr2	32108868	32109268	0.492500	chr19	12715800	12716200	0.522500
chr6	167882503	167882703	0.500000	chr19	12717000	12717200	0.505000
chr1	6163370	6163770	0.537500	chr19	12721200	12721600	0.677500
chr7	148791668	148792468	0.446250	chr19	12722200	12723000	0.622500
chrY	9783472	9783872	0.435000	chr19	12723800	12724200	0.580000
chr9	88822575	88822775	0.445000	chr19	12725800	12726000	0.500000
chr13	31214439	31214639	0.460000	chr19	1272800	1273000	0.595000
chr2	30572065	30572265	0.405000	chr19	12728800	12729000	0.540000
chr2	73990483	73990683	0.360000	chr19	12730200	12730400	0.535000
chr4	85219483	85220083	0.460000	chr19	12733400	12734000	0.466667
chr5	154127696	154128096	0.435000	chr19	1273400	1273800	0.575000
chr15	90654023	90654223	0.515000	chr19	12734600	12734800	0.750000
chr2	105926536	105927536	0.471000	chr19	12736800	12737800	0.531000
chr19	14492459	14493059	0.531667	chr19	1274200	1274800	0.665000
chr5	132684940	132685340	0.402500	chr19	12750400	12750800	0.550000
chr11	66293399	66294999	0.627500	chr19	1275200	1276800	0.692500
chr2	239213940	239214340	0.517500	chr19	12756200	12756600	0.572500
chr16	3641403	3641603	0.625000	chr19	12757600	12757800	0.705000
chr1	16063175	16063375	0.460000	chr19	12759800	12760000	0.500000
chr14	99122626	99122826	0.525000	chr19	12760600	12760800	0.585000
chr19	45858026	45858626	0.520000	chr19	12766000	12766600	0.631667
chr2	158210553	158210953	0.487500	chr19	12773600	12774000	0.502500
chr14	77641255	77641655	0.482500	chr19	12775400	12775800	0.717500
chr17	6196054	6196254	0.460000	chr19	12777600	12777800	0.695000
chr10	65171262	65171462	0.395000	chr19	12778400	12778600	0.660000
chr17	14651615	14651815	0.440000	chr19	12779400	12779600	0.510000
chr16	54196852	54197052	0.435000	chr19	1278200	1278400	0.665000
chr17	15760662	15761062	0.392500	chr19	12782200	12782600	0.625000
chr9	136698928	136701728	0.524286	chr19	12783800	12786600	0.571786
chr17	21600328	21600728	0.530000	chr19	12788800	12789200	0.575000
chr18	57894581	57895581	0.518000	chr19	12789800	12790800	0.663000
chr22	49847354	49848754	0.595000	chr19	12791400	12792800	0.692857
chr13	105353566	105354366	0.402500	chr19	12793400	12794200	0.741250
chr16	20868610	20868810	0.465000	chr19	12794600	12794800	0.490000
chr4	103218893	103219493	0.496667	chr19	12796200	12796800	0.553333
chr16	69134286	69134486	0.425000	chr19	1279800	1280000	0.615000
chr12	61261915	61262515	0.425000	chr19	12800200	12800800	0.538333
chr2	107356631	107357031	0.425000	chr19	12801800	12802200	0.725000
chr21	38749648	38749848	0.555000	chr19	12806400	12806600	0.675000
chr7	51355476	51355676	0.595000	chr19	12825600	12825800	0.700000
chr12	4732997	4733197	0.350000	chr1	91282800	91283000	0.410000
chr20	33383616	33383816	0.495000	chr19	12828600	12828800	0.660000
chr14	44038492	44038692	0.485000	chr19	12830600	12830800	0.575000
chr17	43668701	43668901	0.580000	chr19	12832600	12832800	0.615000
chr11	111338023	111338223	0.495000	chr19	12833800	12834000	0.805000
chr17	78298857	78299057	0.495000	chr19	12834600	12834800	0.625000
chr12	117818525	117818725	0.490000	chr19	12835400	12835600	0.655000
chrX	94258558	94258758	0.455000	chr19	12836400	12836600	0.595000
chr16	3487550	3488150	0.591667	chr19	12838200	12838800	0.728333
chr12	61583372	61583572	0.420000	chr19	12839200	12839400	0.525000
chr5	116809166	116809966	0.367500	chr19	12840600	12841400	0.626250
chr20	1843408	1843608	0.495000	chr19	12844200	12844400	0.515000
chr12	113894381	113894581	0.515000	chr19	12847600	12847800	0.700000
chr8	68085527	68085727	0.305000	chr19	12856800	12857000	0.330000
chrX	103782672	103782872	0.545000	chr19	1286000	1286200	0.855000
chr6	87573167	87573567	0.445000	chr19	12864600	12865000	0.547500
chr2	219249121	219249321	0.555000	chr19	12866400	12866600	0.590000
chrX	120014471	120014671	0.535000	chr19	12867600	12867800	0.680000
chr15	40601013	40601213	0.555000	chr19	12868800	12869000	0.580000
chr14	67371202	67371402	0.480000	chr19	12872400	12872600	0.545000
chr1	198996032	198996432	0.507500	chr19	12873000	12873400	0.567500
chr18	5471165	5471365	0.480000	chr19	1288000	1288200	0.690000
chr9	135133865	135134865	0.560000	chr1	9128800	9129800	0.756000
chr3	45779618	45779818	0.535000	chr19	12881400	12881600	0.635000
chr3	52459873	52460073	0.460000	chr19	12882400	12882600	0.480000
chr4	101987785	101987985	0.470000	chr19	12883800	12884000	0.500000
chr4	25108927	25110327	0.476429	chr19	12885000	12886400	0.682143
chr13	109137922	109138122	0.385000	chr1	91288600	91288800	0.420000
chr11	79482944	79484344	0.400714	chr19	12887000	12888400	0.577857
chr1	18398388	18398588	0.440000	chr19	12889400	12889600	0.450000
chr3	38528093	38528493	0.522500	chr19	12890800	12891200	0.582500
chr17	50608619	50608819	0.605000	chr19	12891800	12892000	0.630000
chr16	57866639	57866839	0.505000	chr19	12908800	12909000	0.545000
chr17	42081209	42081609	0.532500	chr19	12913000	12913400	0.590000
chr20	1146605	1146805	0.485000	chr19	12914200	12914400	0.495000
chr13	95103154	95103354	0.495000	chr19	12916800	12917000	0.540000
chr17	82591601	82592201	0.541667	chr19	12919200	12919800	0.605000
chr19	14727531	14727731	0.440000	chr19	12921200	12921400	0.530000
chr11	126581333	126581533	0.470000	chr19	12922600	12922800	0.635000
chr20	63776500	63776700	0.560000	chr19	12930000	12930200	0.565000
chr3	106348281	106348481	0.445000	chr19	12932600	12932800	0.545000
chr12	12075015	12075615	0.443333	chr19	12933200	12933800	0.631667
chr4	179944153	179944353	0.460000	chr19	12934400	12934600	0.470000
chr10	2925943	2927543	0.502500	chr19	12937400	12939000	0.622500
chr3	11591550	11591750	0.475000	chr19	12939400	12939600	0.535000
chr10	119088502	119088902	0.545000	chr19	12940600	12941000	0.547500
chr4	133867365	133867565	0.475000	chr19	12943200	12943400	0.550000
chr5	42595401	42596001	0.401667	chr19	12943800	12944400	0.551667
chr5	34915290	34916090	0.626250	chr19	12945600	12946400	0.702500
chr17	7156260	7156460	0.435000	chr19	12947200	12947400	0.460000
chr19	18996935	18997335	0.590000	chr19	12948000	12948400	0.642500
chr5	1066322	1066922	0.540000	chr19	12948800	12949400	0.630000
chr9	76760525	76760725	0.455000	chr19	12949800	12950000	0.595000
chr22	21866140	21866740	0.468333	chr19	12953000	12953600	0.540000
chr16	70623936	70624536	0.516667	chr19	12954000	12954600	0.608333
chr12	110864367	110864567	0.520000	chr19	12956200	12956400	0.565000
chrX	10130564	10130764	0.490000	chr19	12957200	12957400	0.615000
chr10	34254176	34254376	0.560000	chr19	1295800	1296000	0.760000
chr20	46666521	46667321	0.467500	chr19	12965000	12965800	0.626250
chr1	63618816	63619416	0.458333	chr19	12969400	12970000	0.615000
chr4	38902341	38902541	0.420000	chr19	12974400	12974600	0.480000
chr11	92690879	92691279	0.385000	chr19	12977800	12978200	0.585000
chr8	71682780	71683180	0.377500	chr19	12980000	12980400	0.475000
chr8	89075337	89075537	0.455000	chr19	12983600	12983800	0.785000
chr15	35431722	35432122	0.465000	chr19	12985200	12985600	0.560000
chr21	36857180	36857380	0.460000	chr19	12995400	12995600	0.775000
chr2	43070831	43071031	0.595000	chr19	12996000	12996200	0.725000
chr16	34412148	34412548	0.487500	chr19	12996600	12997000	0.685000
chrX	112398462	112398662	0.550000	chr1	913000	913200	0.670000
chr3	128476435	128476635	0.560000	chr19	13006000	13006200	0.615000
chr4	2552944	2553344	0.505000	chr19	13012000	13012400	0.682500
chr8	106139692	106140092	0.455000	chr19	13013200	13013600	0.635000
chr2	117161415	117161615	0.420000	chr19	13014600	13014800	0.605000
chr1	235390924	235391724	0.423750	chr19	13015400	13016200	0.491250
chr12	54574711	54574911	0.515000	chr19	13016800	13017000	0.530000
chr10	120838346	120838946	0.446667	chr19	13018200	13018800	0.581667
chr5	76799119	76799319	0.575000	chr19	13022200	13022400	0.610000
chr13	79009435	79009835	0.440000	chr19	13022800	13023200	0.542500
chr12	117554235	117554435	0.520000	chr19	13030000	13030200	0.590000
chrX	62337619	62337819	0.400000	chr19	13033400	13033600	0.500000
chr2	153397894	153398094	0.400000	chr19	13034200	13034400	0.615000
chr1	227093102	227093502	0.415000	chr19	13044200	13044600	0.527500
chr10	18490082	18490282	0.425000	chr19	13046000	13046200	0.530000
chr10	128887392	128887592	0.515000	chr19	13050400	13050600	0.530000
chrX	71171145	71171545	0.562500	chr19	13051600	13052000	0.630000
chr10	9770196	9770396	0.535000	chr19	13052600	13052800	0.555000
chr7	132518730	132519130	0.562500	chr19	13060400	13060800	0.630000
chr6	167564598	167564798	0.610000	chr19	13061400	13061600	0.675000
chr2	208033172	208033772	0.438333	chr19	13069600	13070200	0.603333
chr10	33058351	33058551	0.480000	chr19	13072600	13072800	0.560000
chr4	87210006	87210206	0.510000	chr19	1307400	1307600	0.695000
chr2	183362983	183363383	0.380000	chr19	13074400	13074800	0.535000
chr22	34165251	34165451	0.445000	chr19	13076600	13076800	0.590000
chr5	133497936	133498136	0.550000	chr19	13077400	13077600	0.640000
chr9	89439820	89440420	0.568333	chr19	13078000	13078600	0.638333
chr7	128718103	128718903	0.485000	chr19	13079400	13080200	0.575000
chr10	95494356	95494556	0.545000	chr19	13080600	13080800	0.580000
chr1	161476924	161477124	0.465000	chr19	13082400	13082600	0.585000
chrX	69882883	69883083	0.500000	chr19	13083800	13084000	0.585000
chr6	124575635	124575835	0.415000	chr1	91308600	91308800	0.440000
chr10	100197733	100197933	0.420000	chr19	1308800	1309000	0.580000
chr1	4110137	4110337	0.450000	chr19	13089200	13089400	0.640000
chr14	64234387	64234587	0.490000	chr19	13091600	13091800	0.685000
chr6	15383728	15383928	0.485000	chr19	13092400	13092600	0.590000
chr9	71433344	71433544	0.445000	chr19	13093800	13094000	0.635000
chr11	100260382	100260582	0.400000	chr19	13095000	13095200	0.615000
chr11	57752911	57753111	0.645000	chr19	13095600	13095800	0.660000
chr3	10101346	10101546	0.480000	chr19	13096400	13096600	0.690000
chr14	44478095	44478495	0.352500	chr19	13097000	13097400	0.372500
chr1	47142021	47142621	0.528333	chr19	13097800	13098400	0.708333
chr10	106855875	106857475	0.468125	chr19	13099400	13101000	0.616875
chr10	102424398	102424598	0.565000	chr19	13101400	13101600	0.570000
chr12	107902708	107903508	0.432500	chr19	13102600	13103400	0.700000
chr20	5662832	5663232	0.485000	chr19	13104400	13104800	0.705000
chr17	58620337	58620737	0.517500	chr19	13115400	13115800	0.575000
chr1	17767708	17768508	0.537500	chr19	13116200	13117000	0.588750
chr1	10380394	10380794	0.512500	chr19	13118000	13118400	0.762500
chr21	40257509	40257709	0.430000	chr19	13118800	13119000	0.755000
chr6	27741284	27741484	0.500000	chr19	13122000	13122200	0.625000
chr16	72800551	72800751	0.435000	chr19	13128400	13128600	0.485000
chr3	133014290	133014490	0.445000	chr19	13132600	13132800	0.480000
chr5	150611601	150612801	0.480000	chr19	13147400	13148600	0.506667
chr18	79560267	79560867	0.608333	chr19	13149800	13150400	0.706667
chr7	66795488	66797888	0.447500	chr19	13151400	13153800	0.643750
chr17	58188851	58189051	0.545000	chr19	13154400	13154600	0.610000
chr11	125355643	125355843	0.545000	chr19	13155200	13155400	0.560000
chr20	48142488	48143688	0.454167	chr19	13156000	13157200	0.547500
chr16	67905029	67905229	0.515000	chr19	1315800	1316000	0.785000
chr4	119358992	119359192	0.400000	chr1	9131600	9131800	0.440000
chr2	146487926	146488126	0.440000	chr19	13160600	13160800	0.490000
chr6	145963598	145963798	0.600000	chr19	13163000	13163200	0.690000
chr16	3892451	3892651	0.450000	chr19	13163800	13164000	0.615000
chr1	237205334	237205734	0.557500	chr19	13164400	13164800	0.642500
chr3	164697266	164697466	0.435000	chr19	13167600	13167800	0.690000
chr11	73922373	73922573	0.475000	chr19	13169000	13169200	0.495000
chr1	196886708	196886908	0.450000	chr19	13172400	13172600	0.575000
chr2	15684431	15684831	0.525000	chr19	13182000	13182400	0.567500
chr2	19838884	19839084	0.385000	chr19	13186400	13186600	0.450000
chr11	76323168	76323568	0.415000	chr19	13194600	13195000	0.475000
chr16	18535780	18535980	0.520000	chr19	13195800	13196000	0.590000
chr2	215956709	215957309	0.451667	chr19	13207200	13207800	0.780000
chr2	204226951	204227351	0.382500	chr19	13208200	13208600	0.545000
chr2	101443687	101444087	0.537500	chr19	13212800	13213200	0.567500
chr10	86175892	86176092	0.570000	chr19	13234600	13234800	0.630000
chr6	158454666	158454866	0.540000	chr19	13241800	13242000	0.575000
chr3	36692128	36692528	0.460000	chr19	13247800	13248200	0.497500
chr4	99739123	99739523	0.412500	chr19	1325200	1325600	0.652500
chr8	132329617	132329817	0.485000	chr19	13261200	13261400	0.495000
chr10	69213609	69213809	0.400000	chr19	13262600	13262800	0.525000
chr14	66892186	66892386	0.470000	chr19	13277200	13277400	0.490000
chr15	79365833	79366033	0.475000	chr19	13278000	13278200	0.515000
chr15	60652362	60652562	0.420000	chr19	13278600	13278800	0.500000
chr3	2578339	2578539	0.420000	chr19	13382000	13382200	0.525000
chr19	50463221	50463421	0.480000	chr19	13396600	13396800	0.500000
chr1	71743070	71743270	0.380000	chr19	13401600	13401800	0.505000
chr19	29021755	29021955	0.540000	chr19	13431000	13431200	0.570000
chr6	103560970	103561170	0.410000	chr19	1344800	1345000	0.500000
chr9	119638585	119638785	0.465000	chr19	13463400	13463600	0.525000
chr13	16660471	16660671	0.430000	chr1	91349600	91349800	0.445000
chr2	88010091	88010291	0.460000	chr19	13537600	13537800	0.515000
chr7	97175710	97175910	0.380000	chr19	13538800	13539000	0.400000
chr2	80968475	80968675	0.485000	chr19	1354800	1355000	0.820000
chr8	102346779	102346979	0.445000	chr1	9135600	9135800	0.500000
chr7	50593779	50593979	0.465000	chr19	13560400	13560600	0.485000
chrX	8789403	8789603	0.355000	chr19	13583200	13583400	0.435000
chr11	69665001	69665201	0.580000	chr19	13589400	13589600	0.595000
chrX	150955859	150956059	0.450000	chr19	13597800	13598000	0.465000
chr3	129640156	129640356	0.525000	chr19	13621600	13621800	0.545000
chr1	161418244	161418444	0.395000	chr19	13653000	13653200	0.455000
chrX	152451607	152451807	0.465000	chr19	13665200	13665400	0.495000
chr17	4646545	4647145	0.481667	chr19	1367200	1367800	0.565000
chr15	92404645	92404845	0.460000	chr19	13672600	13672800	0.470000
chr8	118187967	118188167	0.445000	chr19	13685600	13685800	0.500000
chr20	49022930	49023130	0.385000	chr19	13689200	13689400	0.460000
chr15	67910402	67910602	0.450000	chr19	13691800	13692000	0.455000
chrX	129404097	129404297	0.425000	chr1	9137000	9137200	0.525000
chr12	69340358	69340558	0.400000	chr19	13704200	13704400	0.490000
chr3	193450398	193450598	0.430000	chr19	13717400	13717600	0.510000
chr5	17413965	17414365	0.470000	chr19	13718800	13719200	0.475000
chr15	66554181	66554381	0.530000	chr19	13720000	13720200	0.535000
chr2	65034101	65034301	0.520000	chr19	1372000	1372200	0.540000
chr14	70184538	70184738	0.435000	chr19	13721400	13721600	0.455000
chr11	124918545	124918745	0.365000	chr19	13730000	13730200	0.360000
chr5	135340286	135340486	0.420000	chr19	13731600	13731800	0.675000
chrY	43627167	43627367	0.000000	chr1	91374400	91374600	0.350000
chr20	1443869	1444269	0.525000	chr19	13747600	13748000	0.722500
chr14	26258162	26258562	0.402500	chr19	13748400	13748800	0.547500
chr10	97316768	97316968	0.455000	chr19	13750000	13750200	0.490000
chr9	131491599	131492199	0.541667	chr19	13764400	13765000	0.745000
chr3	11149497	11149697	0.445000	chr19	13765600	13765800	0.465000
chr18	48112245	48112645	0.472500	chr19	13774200	13774600	0.515000
chr7	135712009	135712209	0.495000	chr19	13775000	13775200	0.525000
chr2	72233468	72233668	0.550000	chr19	13781600	13781800	0.565000
chr17	67954480	67954880	0.395000	chr19	13782600	13783000	0.517500
chr12	117305492	117305692	0.470000	chr19	13785000	13785200	0.620000
chr6	163860750	163860950	0.565000	chr19	13787800	13788000	0.600000
chr1	166387707	166387907	0.425000	chr19	13789200	13789400	0.490000
chr17	67674957	67675157	0.405000	chr19	13790400	13790600	0.460000
chr12	96234320	96234720	0.507500	chr19	13795000	13795400	0.672500
chr20	48638810	48639010	0.565000	chr19	13796800	13797000	0.580000
chrX	39691901	39692301	0.497500	chr19	13804800	13805200	0.627500
chr17	46569985	46570185	0.520000	chr19	13817400	13817600	0.630000
chr17	71042919	71043319	0.422500	chr19	13818000	13818400	0.637500
chr16	10672748	10672948	0.450000	chr1	91382000	91382200	0.455000
chr4	6198497	6199097	0.573333	chr19	13825800	13826400	0.590000
chr1	175106371	175106571	0.445000	chr19	13833600	13833800	0.715000
chr15	33701578	33702178	0.518333	chr19	1383400	1384000	0.666667
chr13	93600800	93601400	0.476667	chr19	13835800	13836400	0.623333
chr4	106376158	106376558	0.420000	chr19	13836800	13837200	0.657500
chr16	49978372	49978572	0.570000	chr19	13839200	13839400	0.635000
chr14	100192103	100192303	0.505000	chr19	13839800	13840000	0.680000
chr16	15274155	15274555	0.492500	chr19	13840400	13840800	0.662500
chr1	157030718	157031518	0.435000	chr19	13841200	13842000	0.632500
chr2	64352032	64352432	0.545000	chr19	13842400	13842800	0.780000
chr14	34964563	34964763	0.445000	chr19	13843800	13844000	0.640000
chr12	11482905	11483105	0.385000	chr19	13844400	13844600	0.635000
chr13	56979426	56979626	0.385000	chr19	13846600	13846800	0.665000
chr4	30150809	30151609	0.457500	chr19	13847200	13848000	0.690000
chr13	45842214	45842414	0.410000	chr19	13850400	13850600	0.685000
chr15	68558098	68558298	0.615000	chr19	13851200	13851400	0.665000
chr2	24405616	24406216	0.455000	chr19	13854600	13855200	0.525000
chr12	25897298	25897498	0.465000	chr19	13856600	13856800	0.490000
chr10	64840243	64840843	0.560000	chr19	13861800	13862400	0.635000
chr4	25921088	25921288	0.495000	chr19	13873000	13873200	0.625000
chr1	183488738	183488938	0.545000	chr19	13880200	13880400	0.705000
chr19	47208263	47208863	0.520000	chr19	13880800	13881400	0.581667
chr15	74448273	74448873	0.535000	chr19	13881800	13882400	0.570000
chr3	54313019	54313219	0.495000	chr19	13885200	13885400	0.605000
chr8	25053794	25053994	0.395000	chr19	13887000	13887200	0.530000
chr17	29514401	29514601	0.475000	chr19	13887600	13887800	0.485000
chr1	46720052	46720652	0.431667	chr19	13897200	13897800	0.486667
chr16	74569022	74569222	0.465000	chr19	13901400	13901600	0.495000
chr8	59036126	59036326	0.425000	chr19	13903200	13903400	0.485000
chr9	127263418	127263618	0.515000	chr19	13906000	13906200	0.725000
chr10	124123818	124124018	0.535000	chr19	13919200	13919400	0.610000
chr6	160463668	160464268	0.436667	chr19	13921200	13921800	0.488333
chr2	38474218	38474418	0.440000	chr19	13931600	13931800	0.705000
chr16	68814344	68814544	0.525000	chr19	13942400	13942600	0.555000
chr3	38727832	38728232	0.490000	chr19	1394400	1394800	0.720000
chr21	41611334	41611734	0.465000	chr19	13952200	13952600	0.652500
chr16	23632212	23632412	0.520000	chr19	13953400	13953600	0.650000
chr9	37861422	37861822	0.420000	chr19	13957000	13957400	0.535000
chr7	107653942	107654142	0.470000	chr19	13958200	13958400	0.585000
chr4	178109388	178109588	0.485000	chr19	13960000	13960200	0.660000
chr22	47113353	47113553	0.625000	chr19	13960800	13961000	0.630000
chr17	26849649	26850249	0.381667	chr19	13962200	13962800	0.716667
chr4	53256373	53256573	0.655000	chr19	1396600	1396800	0.690000
chr14	30364262	30364462	0.490000	chr19	1397200	1397400	0.675000
chr16	83648923	83649123	0.455000	chr19	13974200	13974400	0.565000
chr6	96777596	96777796	0.575000	chr19	1397800	1398000	0.590000
chr11	76731222	76731422	0.545000	chr19	13978400	13978600	0.690000
chr4	4424916	4425116	0.635000	chr19	13979800	13980000	0.650000
chr18	47314924	47315124	0.450000	chr19	13981200	13981400	0.555000
chr6	43520013	43520413	0.515000	chr19	13985200	13985600	0.550000
chr1	156965221	156965421	0.495000	chr19	13986600	13986800	0.580000
chrX	128804540	128804740	0.515000	chr19	14002600	14002800	0.540000
chr9	27331099	27331699	0.505000	chr19	1400400	1401000	0.636667
chr9	116396406	116397006	0.490000	chr19	14004800	14005400	0.500000
chr5	14545130	14546730	0.499375	chr19	14005800	14007400	0.659375
chr7	76458389	76458589	0.515000	chr19	1401400	1401600	0.810000
chr10	100446118	100446518	0.400000	chr19	14015400	14015800	0.415000
chr5	132083309	132083709	0.465000	chr19	14017800	14018200	0.487500
chr13	9249492	9249692	0.000000	chr19	14019200	14019400	0.405000
chr6	160428363	160428563	0.450000	chr19	14023600	14023800	0.545000
chr20	44783896	44784696	0.501250	chr19	14025800	14026600	0.503750
chr5	78434010	78434210	0.500000	chr19	14028200	14028400	0.660000
chrX	17508660	17508860	0.465000	chr19	14030600	14030800	0.555000
chr4	75939912	75940312	0.640000	chr19	14032000	14032400	0.682500
chr2	212482805	212483005	0.470000	chr19	1403200	1403400	0.515000
chr19	46839971	46840171	0.490000	chr19	14043200	14043400	0.535000
chrX	21227309	21227509	0.495000	chr1	91404400	91404600	0.700000
chrX	9709331	9709531	0.535000	chr19	14048600	14048800	0.565000
chr4	175748502	175748702	0.365000	chr19	14056800	14057000	0.585000
chrX	69425215	69425415	0.500000	chr19	14057400	14057600	0.775000
chr21	41580831	41581031	0.585000	chr19	14059000	14059200	0.670000
chr7	145783102	145783502	0.460000	chr19	14059800	14060200	0.522500
chr10	93956747	93956947	0.420000	chr1	91406800	91407000	0.445000
chr1	29593732	29595932	0.540455	chr19	14072000	14074200	0.702273
chr2	215790716	215791916	0.451667	chr19	1407200	1408400	0.774167
chr13	79577570	79577770	0.420000	chr19	14075200	14075400	0.645000
chr10	37042295	37042495	0.390000	chr19	14076600	14076800	0.505000
chr21	30770382	30770582	0.360000	chr19	14078600	14078800	0.435000
chr8	130699607	130699807	0.510000	chr19	14080200	14080400	0.515000
chr17	63874510	63874910	0.442500	chr19	14081200	14081600	0.540000
chr12	131130546	131130746	0.675000	chr19	14085800	14086000	0.695000
chr10	10595599	10595799	0.425000	chr19	1408800	1409000	0.575000
chr21	38361825	38362425	0.470000	chr19	14089800	14090400	0.796667
chr18	48837648	48838648	0.518000	chr19	14090800	14091800	0.705000
chr1	233227096	233227496	0.402500	chr19	14094800	14095200	0.462500
chr11	95685357	95685557	0.470000	chr19	14097800	14098000	0.590000
chrX	40332963	40333163	0.490000	chr19	14103400	14103600	0.565000
chr21	45805549	45805749	0.530000	chr19	14114200	14114400	0.620000
chr14	98568422	98568822	0.447500	chr19	14114800	14115200	0.560000
chr1	241422654	241424454	0.518333	chr19	14117200	14119000	0.715556
chr6	135159705	135159905	0.420000	chr19	1412000	1412200	0.630000
chr18	49972127	49972327	0.430000	chr19	14127200	14127400	0.545000
chr14	102393342	102393742	0.400000	chr19	14128000	14128400	0.502500
chr19	50520381	50521781	0.502143	chr19	14136200	14137600	0.669286
chr2	122431357	122431557	0.405000	chr19	14140000	14140200	0.520000
chr6	58659318	58659518	0.385000	chr19	14142800	14143000	0.400000
chr11	10653493	10653693	0.470000	chr19	14148200	14148400	0.640000
chr17	35534444	35534644	0.465000	chr19	14149600	14149800	0.600000
chr9	93815008	93815408	0.535000	chr19	1415400	1415800	0.565000
chr8	74477621	74477821	0.530000	chr19	14163600	14163800	0.630000
chr5	119273659	119274059	0.440000	chr19	14167800	14168200	0.682500
chr10	101077167	101077367	0.445000	chr19	14196200	14196400	0.595000
chr8	8040730	8041130	0.477500	chr19	14200200	14200600	0.557500
chr2	170823497	170823697	0.700000	chr19	14206200	14206400	0.795000
chr9	87625853	87626453	0.438333	chr19	14206800	14207400	0.650000
chr13	100738317	100738517	0.515000	chr19	14207800	14208000	0.550000
chr2	203295986	203296186	0.480000	chr19	14217400	14217600	0.695000
chr6	14884291	14884691	0.457500	chr1	9142200	9142600	0.497500
chrX	19945119	19945319	0.400000	chr19	14221600	14221800	0.645000
chr18	37972378	37972578	0.345000	chr19	14226600	14226800	0.400000
chr11	102644451	102644851	0.482500	chr19	14274800	14275200	0.497500
chr2	37154333	37154533	0.410000	chr19	14283800	14284000	0.470000
chr7	19345490	19345690	0.410000	chr19	14286800	14287000	0.460000
chrX	93179347	93179547	0.515000	chr19	14289000	14289200	0.620000
chr2	98079027	98079427	0.435000	chr19	14295000	14295400	0.522500
chr12	31475077	31475877	0.417500	chr19	14309400	14310200	0.478750
chr7	149159381	149159581	0.550000	chr19	14319000	14319200	0.630000
chr11	34546062	34546262	0.470000	chr19	14337600	14337800	0.495000
chr10	96285362	96285562	0.520000	chr1	9143400	9143600	0.575000
chr20	10429299	10429499	0.430000	chr19	14343800	14344000	0.445000
chr14	26739522	26739722	0.475000	chr19	1434800	1435000	0.670000
chr9	132247339	132247539	0.510000	chr19	14348600	14348800	0.660000
chrX	52134136	52134336	0.455000	chr19	14353400	14353600	0.470000
chr10	125782528	125783128	0.560000	chr19	14356000	14356600	0.593333
chr1	110266564	110266764	0.490000	chr19	14361800	14362000	0.540000
chr7	158061962	158062762	0.631250	chr19	14363200	14364000	0.637500
chr4	132107530	132107730	0.415000	chr19	14364800	14365000	0.485000
chr7	132989418	132989618	0.385000	chr19	1436600	1436800	0.605000
chr11	10349780	10349980	0.445000	chr19	14366600	14366800	0.490000
chr6	21370509	21370709	0.380000	chr19	14368200	14368400	0.390000
chr9	4971171	4972371	0.398333	chr19	14369600	14370800	0.490000
chr10	64965856	64966056	0.365000	chr19	14371400	14371600	0.440000
chr10	111607289	111607489	0.465000	chr19	14372400	14372600	0.565000
chr19	8422712	8422912	0.505000	chr19	14375400	14375600	0.625000
chr6	97284649	97284849	0.465000	chr19	14378200	14378400	0.575000
chr6	86248389	86248789	0.372500	chr19	14381200	14381600	0.607500
chr12	116302564	116302764	0.565000	chr19	14382000	14382200	0.575000
chr21	46648398	46648798	0.560000	chr19	1438200	1438600	0.682500
chr18	7767686	7767886	0.360000	chr19	14383000	14383200	0.550000
chr8	108207323	108208123	0.312500	chr19	14384000	14384800	0.563750
chr1	223127274	223127474	0.450000	chr19	14391200	14391400	0.505000
chr12	3043664	3043864	0.600000	chr19	14396000	14396200	0.620000
chr6	83888939	83889339	0.402500	chr19	1439800	1440200	0.637500
chr22	25053421	25053621	0.505000	chr19	14402400	14402600	0.565000
chr3	64211803	64212203	0.475000	chr19	14406000	14406400	0.737500
chr1	2118559	2118959	0.407500	chr19	14407000	14407400	0.590000
chr17	9565366	9565766	0.470000	chr19	14408000	14408400	0.652500
chr4	189092243	189092443	0.495000	chr19	14409600	14409800	0.565000
chr9	11369304	11369504	0.340000	chr1	91441000	91441200	0.350000
chr7	86009596	86009796	0.450000	chr19	14410200	14410400	0.610000
chr1	113208717	113208917	0.395000	chr19	14417000	14417200	0.465000
chr3	104348139	104348339	0.425000	chr19	14418200	14418400	0.575000
chr8	4785375	4785775	0.447500	chr19	14419200	14419600	0.632500
chr5	74334204	74334404	0.520000	chr19	1442200	1442400	0.620000
chr2	114039109	114039309	0.435000	chr19	14425800	14426000	0.465000
chr17	72760297	72760897	0.518333	chr19	1442800	1443400	0.531667
chr2	240502001	240502201	0.595000	chr19	14432000	14432200	0.680000
chr16	3562288	3563288	0.589000	chr19	14433200	14434200	0.754000
chr17	37275304	37275504	0.510000	chr19	14435200	14435400	0.650000
chr8	5166248	5166648	0.395000	chr19	1443800	1444200	0.535000
chr5	171148425	171148625	0.255000	chr19	14438200	14438400	0.340000
chr18	78002291	78002691	0.370000	chr19	14440000	14440400	0.617500
chr4	78375582	78375782	0.455000	chr19	14448600	14448800	0.490000
chr11	77620614	77620814	0.535000	chr19	14450600	14450800	0.640000
chr15	29849370	29849770	0.440000	chr19	1445200	1445600	0.740000
chr20	33691421	33691621	0.555000	chr19	14459800	14460000	0.560000
chrX	2854697	2854897	0.540000	chr19	1446200	1446400	0.805000
chr2	106984196	106984396	0.420000	chr19	14468000	14468200	0.510000
chr5	177087986	177088186	0.500000	chr19	1447200	1447400	0.645000
chr6	69784739	69785139	0.412500	chr19	14472200	14472600	0.712500
chr9	137665860	137666660	0.540000	chr19	14475400	14476200	0.637500
chr17	13091315	13091515	0.530000	chr19	14476800	14477000	0.615000
chr11	79422353	79422553	0.400000	chr19	14480200	14480400	0.725000
chr11	66275751	66275951	0.575000	chr19	14482400	14482600	0.635000
chr11	10005957	10006157	0.445000	chr19	14486400	14486600	0.515000
chr3	150709155	150709355	0.390000	chr19	14495400	14495600	0.505000
chr16	12317483	12318083	0.503333	chr19	14496000	14496600	0.711667
chr5	103502422	103503022	0.336667	chr19	1449600	1450200	0.696667
chr8	107630169	107630369	0.470000	chr19	14497200	14497400	0.500000
chr16	78061400	78061800	0.510000	chr19	14505400	14505800	0.567500
chr13	96910067	96910267	0.490000	chr19	14507000	14507200	0.550000
chr14	101345120	101345320	0.380000	chr19	14507800	14508000	0.440000
chr9	71440221	71440421	0.400000	chr19	14509800	14510000	0.475000
chr13	81554389	81554789	0.452500	chr19	14510800	14511200	0.470000
chr2	75631605	75631805	0.395000	chr19	14513200	14513400	0.460000
chr16	52219781	52219981	0.440000	chr19	14514200	14514400	0.460000
chr1	224362204	224362404	0.470000	chr19	14516200	14516400	0.585000
chr12	118519346	118519546	0.530000	chr19	14517000	14517200	0.545000
chr19	6216845	6217045	0.660000	chr19	14517800	14518000	0.785000
chr3	126308023	126308423	0.597500	chr19	14518400	14518800	0.735000
chr5	155273583	155273983	0.407500	chr19	14522000	14522400	0.445000
chr14	47103432	47103632	0.300000	chr19	14523200	14523400	0.390000
chr17	30703005	30703205	0.475000	chr19	14527600	14527800	0.505000
chr17	44826025	44827225	0.442500	chr19	14529200	14530400	0.601667
chr16	25708201	25708401	0.360000	chr19	14532400	14532600	0.425000
chr4	20393710	20393910	0.425000	chr19	14533600	14533800	0.490000
chr1	69906953	69907153	0.380000	chr19	14535800	14536000	0.500000
chr6	160083038	160083638	0.473333	chr19	1453600	1454200	0.656667
chr3	72248149	72248349	0.500000	chr19	14537000	14537200	0.665000
chrX	15486806	15487006	0.405000	chr19	14537600	14537800	0.410000
chr4	6440839	6441039	0.540000	chr19	14538200	14538400	0.565000
chr15	58594176	58594376	0.370000	chr1	91454200	91454400	0.380000
chr17	5358092	5358692	0.423333	chr19	14542800	14543400	0.525000
chr6	170493668	170494068	0.512500	chr19	1455000	1455400	0.640000
chr5	111921265	111921465	0.495000	chr19	14550600	14550800	0.525000
chr2	196979558	196979758	0.455000	chr19	14551400	14551600	0.540000
chr7	149619529	149619729	0.540000	chr19	14556800	14557000	0.640000
chr19	6708384	6708784	0.477500	chr19	1455800	1456200	0.667500
chr2	71051750	71051950	0.485000	chr19	14560600	14560800	0.620000
chr5	8307824	8308024	0.510000	chr19	14564400	14564600	0.745000
chr10	14941304	14941504	0.510000	chr19	14565000	14565200	0.675000
chr2	238658360	238658560	0.555000	chr19	14567000	14567200	0.580000
chr10	122490822	122491422	0.503333	chr19	1457000	1457600	0.655000
chr9	34395745	34395945	0.390000	chr19	14572000	14572200	0.635000
chr1	144757255	144757455	0.510000	chr19	14574400	14574600	0.520000
chr2	230867472	230868072	0.483333	chr19	14577800	14578400	0.570000
chr9	34496552	34496952	0.505000	chr19	14580600	14581000	0.525000
chr1	105831552	105831752	0.445000	chr19	1458200	1458400	0.570000
chr4	69985065	69985265	0.415000	chr19	14583000	14583200	0.530000
chr3	58479222	58479422	0.515000	chr19	14585200	14585400	0.525000
chr10	79226819	79227019	0.455000	chr19	14589600	14589800	0.460000
chr19	14171040	14171240	0.515000	chr19	1459600	1459800	0.555000
chr16	8503144	8503544	0.460000	chr19	14604000	14604400	0.472500
chr1	177374675	177374875	0.475000	chr1	91460800	91461000	0.500000
chr11	63371018	63371218	0.425000	chr19	14608400	14608600	0.485000
chr20	36403249	36403449	0.430000	chr19	14614200	14614400	0.495000
chr12	16977981	16978181	0.290000	chr19	14615800	14616000	0.445000
chr12	128850223	128850623	0.430000	chr19	14616400	14616800	0.432500
chrX	42054544	42054744	0.420000	chr19	14632400	14632600	0.465000
chrX	42168561	42168761	0.445000	chr19	14655800	14656000	0.505000
chr9	129074118	129074318	0.465000	chr19	1465800	1466000	0.715000
chr3	11368868	11369268	0.437500	chr19	14661400	14661800	0.452500
chr3	184285935	184286135	0.430000	chr19	14672400	14672600	0.440000
chr4	112452583	112452783	0.330000	chr19	14673200	14673400	0.370000
chr12	76608123	76610523	0.469167	chr19	1467400	1469800	0.755833
chr19	32000604	32000804	0.340000	chr19	14674800	14675000	0.440000
chr11	9868653	9868853	0.385000	chr19	14676000	14676200	0.465000
chr2	188600344	188600544	0.320000	chr19	14683600	14683800	0.400000
chr9	21831111	21831311	0.360000	chr19	14686600	14686800	0.400000
chr10	46368585	46369185	0.608333	chr19	14689600	14690200	0.685000
chr11	75466113	75466713	0.566667	chr19	1470400	1471000	0.723333
chr7	73906537	73906737	0.455000	chr19	1471600	1471800	0.625000
chr2	120396924	120397724	0.591250	chr19	1473000	1473800	0.615000
chr11	14028424	14028624	0.350000	chr19	14747000	14747200	0.410000
chr21	36550066	36550466	0.435000	chr19	14753200	14753600	0.525000
chr6	10398636	10398836	0.575000	chr19	14776000	14776200	0.600000
chr9	128337159	128337559	0.540000	chr19	14776600	14777000	0.642500
chr6	7088729	7088929	0.310000	chr19	14783000	14783200	0.470000
chr16	13371941	13372341	0.437500	chr19	14783600	14784000	0.517500
chr10	117617231	117617831	0.486667	chr19	14784800	14785400	0.586667
chr3	124374853	124375053	0.410000	chr19	14786400	14786600	0.690000
chr1	5959651	5959851	0.485000	chr19	14787200	14787400	0.500000
chr15	88636175	88636575	0.512500	chr19	1479200	1479600	0.655000
chr4	94321770	94321970	0.385000	chr19	14795400	14795600	0.465000
chr9	63754549	63754749	0.380000	chr19	14822000	14822200	0.410000
chr11	92222982	92223582	0.466667	chr19	1482400	1483000	0.626667
chr4	78640922	78641322	0.445000	chr19	14830800	14831200	0.455000
chr16	5676002	5676202	0.490000	chr19	14888800	14889000	0.600000
chr7	57293961	57294561	0.495000	chr19	14890800	14891400	0.510000
chr5	170319383	170319583	0.570000	chr19	1489600	1489800	0.620000
chr2	207374677	207375877	0.525833	chr19	1490200	1491400	0.686667
chr3	126875277	126876277	0.456000	chr19	1492600	1493600	0.609000
chr1	184197566	184197966	0.330000	chr19	14943600	14944000	0.345000
chr10	81602268	81602468	0.535000	chr19	1494400	1494600	0.555000
chr8	47259695	47259895	0.500000	chr19	14954400	14954600	0.645000
chr1	101572351	101572551	0.420000	chr19	1498800	1499000	0.445000
chr7	50156984	50158584	0.502500	chr1	91500000	91501600	0.545625
chr15	63656923	63657323	0.375000	chr1	91502000	91502400	0.380000
chr13	80560152	80560352	0.355000	chr19	15025400	15025600	0.390000
chr8	24364972	24365172	0.375000	chr1	91503000	91503200	0.405000
chr17	22482563	22482963	0.435000	chr19	1503400	1503800	0.702500
chr21	8430616	8430816	0.365000	chr1	91505200	91505400	0.415000
chr14	92339886	92340486	0.488333	chr19	1507800	1508400	0.663333
chrY	7751605	7751805	0.325000	chr19	15092000	15092200	0.385000
chrX	25680503	25680703	0.440000	chr19	15101600	15101800	0.490000
chr12	113082719	113082919	0.510000	chr19	15114200	15114400	0.550000
chr19	46751441	46751641	0.525000	chr19	1512000	1512200	0.650000
chr11	1132374	1132574	0.510000	chr19	15124000	15124200	0.625000
chr6	84217355	84218155	0.423750	chr19	15125200	15126000	0.645000
chr12	14877365	14877565	0.385000	chr19	15130000	15130200	0.450000
chr6	169649934	169650134	0.555000	chr19	1513000	1513200	0.835000
chr6	41418198	41418398	0.540000	chr19	1514000	1514200	0.680000
chr8	23860839	23861039	0.360000	chr19	15149800	15150000	0.500000
chr17	4262770	4263170	0.465000	chr19	15150400	15150800	0.560000
chr18	28276726	28276926	0.430000	chr19	15154000	15154200	0.445000
chr2	235701623	235701823	0.420000	chr19	15170400	15170600	0.675000
chr5	123301626	123301826	0.460000	chr19	15173800	15174000	0.495000
chr7	57353161	57353361	0.620000	chr19	15177600	15177800	0.755000
chr2	161002975	161003175	0.490000	chr19	15180400	15180600	0.580000
chr9	98640659	98640859	0.565000	chr19	15181200	15181400	0.615000
chr3	34302192	34302592	0.427500	chr19	15187400	15187800	0.595000
chr2	23996558	23996758	0.525000	chr19	15195400	15195600	0.680000
chr18	23330097	23330297	0.365000	chr19	15197200	15197400	0.500000
chr20	26099348	26099748	0.437500	chr19	15197800	15198200	0.597500
chr11	44187089	44187289	0.510000	chr19	15210400	15210600	0.580000
chr11	42732754	42732954	0.495000	chr19	15212800	15213000	0.525000
chr6	145090777	145090977	0.525000	chr19	15223400	15223600	0.635000
chr7	1276010	1276210	0.565000	chr19	15231400	15231600	0.580000
chr10	86698372	86698572	0.600000	chr19	15232000	15232200	0.750000
chr6	44144930	44145730	0.480000	chr19	15233000	15233800	0.666250
chr2	76083306	76083506	0.415000	chr1	91523400	91523600	0.430000
chr2	84461304	84461504	0.450000	chr19	15251800	15252000	0.630000
chr11	38019441	38019641	0.545000	chr19	15252600	15252800	0.570000
chr9	130295762	130296162	0.522500	chr19	15261000	15261400	0.537500
chr4	42127822	42128022	0.430000	chr19	15264200	15264400	0.595000
chr17	21770036	21770236	0.525000	chr19	15265000	15265200	0.530000
chr2	122022507	122023107	0.510000	chr19	15265800	15266400	0.575000
chr21	5876569	5876969	0.467500	chr19	15276800	15277200	0.517500
chr5	86031016	86031216	0.410000	chr19	15280200	15280400	0.580000
chr1	172620438	172620638	0.445000	chr19	15281000	15281200	0.550000
chr15	26234408	26234608	0.555000	chr19	15285000	15285200	0.575000
chr2	44753682	44753882	0.495000	chr19	15286200	15286400	0.555000
chr14	97098382	97098782	0.525000	chr19	15288600	15289000	0.567500
chr5	12011110	12011310	0.320000	chr19	15291600	15291800	0.340000
chr5	108420110	108420510	0.425000	chr19	15293200	15293600	0.490000
chr21	43725381	43726181	0.490000	chr19	15294200	15295000	0.496250
chr7	105811511	105811711	0.495000	chr19	15297600	15297800	0.505000
chr7	18603417	18603617	0.315000	chr19	15298600	15298800	0.340000
chr4	56338935	56339135	0.315000	chr1	91530000	91530200	0.375000
chr6	123833108	123833308	0.360000	chr19	15300600	15300800	0.400000
chr2	54432749	54432949	0.500000	chr19	15304200	15304400	0.560000
chr5	143012172	143012372	0.385000	chr19	15316600	15316800	0.410000
chr10	20322825	20323025	0.375000	chr19	15318400	15318600	0.450000
chr5	61008096	61008296	0.475000	chr19	15321400	15321600	0.485000
chr4	22392378	22393178	0.415000	chr19	15323600	15324400	0.473750
chr4	174252506	174252706	0.450000	chr19	15325200	15325400	0.515000
chr3	62089662	62089862	0.350000	chr19	15327000	15327200	0.375000
chr3	130824091	130824291	0.450000	chr19	15330000	15330200	0.480000
chr4	3036790	3037590	0.533750	chr19	15331200	15332000	0.687500
chr15	84837167	84837567	0.512500	chr19	15332400	15332800	0.732500
chr1	32997494	32997694	0.435000	chr19	15334000	15334200	0.450000
chr9	108859729	108859929	0.445000	chr1	91533800	91534000	0.500000
chr13	19949392	19949592	0.470000	chr19	15349000	15349200	0.480000
chr1	45786404	45786604	0.450000	chr19	15363800	15364000	0.465000
chr5	168271079	168271279	0.465000	chr19	15365400	15365600	0.635000
chr5	90764561	90764761	0.560000	chr19	15368200	15368400	0.620000
chr1	74855821	74856021	0.430000	chr19	15378000	15378200	0.555000
chr17	49388585	49389985	0.492143	chr19	15378600	15380000	0.680000
chr6	15613351	15613751	0.505000	chr19	15380400	15380800	0.620000
chrX	45609323	45609723	0.375000	chr19	15394600	15395000	0.377500
chr5	107858529	107858929	0.420000	chr19	15402600	15403000	0.552500
chr4	109453239	109453439	0.480000	chr19	15404200	15404400	0.500000
chr5	125018298	125018498	0.455000	chr19	15413000	15413200	0.465000
chr11	57613195	57613395	0.470000	chr19	15413800	15414000	0.480000
chr15	41954567	41954767	0.445000	chr19	15417800	15418000	0.585000
chr7	47462092	47462692	0.443333	chr19	15418800	15419400	0.643333
chr20	6394253	6394653	0.462500	chr19	15421600	15422000	0.590000
chr15	43715655	43715855	0.610000	chr19	15422800	15423000	0.655000
chr6	79639225	79639625	0.472500	chr19	1542600	1543000	0.585000
chr19	49768049	49768849	0.522500	chr19	15431600	15432400	0.601250
chr7	97017733	97018333	0.521667	chr19	15432800	15433400	0.640000
chr10	124217283	124217483	0.500000	chr19	15439600	15439800	0.645000
chr17	77163454	77164454	0.467000	chr19	15449200	15450200	0.795000
chr8	27956596	27956996	0.475000	chr19	15452200	15452600	0.645000
chr5	63889183	63889383	0.480000	chr19	15454400	15454600	0.590000
chrX	2523274	2523674	0.522500	chr19	1546200	1546600	0.627500
chr18	31670890	31671090	0.485000	chr19	15463800	15464000	0.600000
chr9	131698162	131698362	0.465000	chr19	15464400	15464600	0.645000
chr12	44102835	44103035	0.480000	chr19	15467000	15467200	0.485000
chr22	20450040	20450240	0.470000	chr19	15470000	15470200	0.615000
chr17	44504020	44504220	0.465000	chr19	15479800	15480000	0.545000
chrX	51955297	51955497	0.420000	chr1	91548400	91548600	0.535000
chr4	53139747	53139947	0.430000	chr1	91549000	91549200	0.435000
chr1	224482301	224482501	0.515000	chr19	15514800	15515000	0.525000
chrX	44312614	44313014	0.320000	chr19	15533200	15533600	0.337500
chr16	30581891	30582091	0.555000	chr19	15551600	15551800	0.670000
chr1	105400639	105400839	0.485000	chr1	91555200	91555400	0.495000
chr11	72522867	72523067	0.575000	chr19	15555800	15556000	0.630000
chr6	1453432	1453632	0.515000	chr19	15556400	15556600	0.540000
chr21	41482395	41482795	0.442500	chr1	91556000	91556400	0.445000
chr11	126953606	126954206	0.428333	chr19	15563200	15563800	0.600000
chr2	73602998	73603198	0.545000	chr19	15584800	15585000	0.635000
chr6	84036446	84036646	0.480000	chr19	15587800	15588000	0.570000
chr11	44810323	44810523	0.385000	chr19	15592600	15592800	0.455000
chr22	38810081	38810281	0.435000	chr19	15595200	15595400	0.465000
chr8	115542523	115542723	0.440000	chr1	91560200	91560400	0.490000
chr7	129960637	129960837	0.450000	chr19	15606600	15606800	0.470000
chr10	103434670	103434870	0.595000	chr19	15629400	15629600	0.605000
chr8	47174287	47174487	0.565000	chr19	15631800	15632000	0.625000
chrY	17266688	17266888	0.385000	chr19	15633200	15633400	0.470000
chr9	92169121	92169521	0.465000	chr19	15638800	15639200	0.482500
chr1	106043377	106043777	0.497500	chr19	15640600	15641000	0.605000
chr6	158579880	158580080	0.485000	chr19	15642000	15642200	0.560000
chr1	168220654	168220854	0.495000	chr19	15667000	15667200	0.565000
chr3	10560662	10560862	0.580000	chr19	1567200	1567400	0.785000
chr20	48944383	48945183	0.478750	chr19	15672400	15673200	0.591250
chr2	168224952	168225152	0.445000	chr19	1568400	1568600	0.805000
chr1	21607532	21607732	0.545000	chr19	1569000	1569200	0.670000
chr17	5302250	5303050	0.422500	chr1	91569400	91570200	0.501250
chr15	83405485	83405685	0.515000	chr19	15702600	15702800	0.540000
chrX	20471785	20471985	0.365000	chr19	15708800	15709000	0.315000
chr12	8831962	8832562	0.496667	chr1	91571800	91572400	0.526667
chr10	4205349	4205549	0.365000	chr19	15725000	15725200	0.370000
chr5	37294586	37294986	0.405000	chr19	1573800	1574200	0.540000
chr16	14530432	14530632	0.320000	chr1	91576200	91576400	0.395000
chr7	147697478	147697678	0.450000	chr19	15783000	15783200	0.510000
chr18	70273651	70273851	0.410000	chr1	91578800	91579000	0.505000
chr18	25874935	25875135	0.385000	chr1	91579800	91580000	0.425000
chr6	36495705	36495905	0.450000	chr19	15812200	15812400	0.485000
chr12	111140448	111140648	0.445000	chr19	15814000	15814200	0.560000
chr2	2807857	2808657	0.460000	chr19	15828400	15829200	0.523750
chr4	25289839	25290639	0.453750	chr19	15830400	15831200	0.495000
chr1	235738255	235738655	0.442500	chr19	15831600	15832000	0.480000
chr4	97995497	97995897	0.445000	chr19	15834200	15834600	0.485000
chr7	43378125	43378525	0.377500	chr19	15836000	15836400	0.452500
chr7	144432838	144433038	0.565000	chr19	15837000	15837200	0.590000
chr3	168578086	168578486	0.387500	chr19	15840000	15840400	0.457500
chr10	114659883	114660083	0.435000	chr19	15842400	15842600	0.490000
chr6	113016634	113017034	0.365000	chr19	15844600	15845000	0.460000
chr12	69917938	69918138	0.420000	chr19	15865000	15865200	0.515000
chr10	19582059	19582259	0.365000	chr19	15867800	15868000	0.375000
chr16	46809044	46809444	0.442500	chr19	15869000	15869400	0.490000
chr6	56106486	56106686	0.330000	chr19	15871600	15871800	0.610000
chr2	125130365	125130565	0.380000	chr19	15883400	15883600	0.405000
chr21	7031387	7031587	0.555000	chr19	15898000	15898200	0.620000
chr1	211500219	211500819	0.506667	chr19	1590800	1591400	0.575000
chr15	62514291	62514491	0.345000	chr1	91591200	91591400	0.470000
chr12	41546593	41546793	0.380000	chr1	91592000	91592200	0.440000
chr5	165048246	165048446	0.425000	chr19	15921000	15921200	0.490000
chr14	43576949	43577749	0.468750	chr19	1592400	1593200	0.766250
chr4	52951860	52952260	0.480000	chr1	91592600	91593000	0.505000
chr2	157486167	157486367	0.435000	chr19	15933800	15934000	0.535000
chr11	40447447	40448047	0.428333	chr19	15934600	15935200	0.588333
chr12	7114939	7115139	0.540000	chr19	1594600	1594800	0.570000
chr18	80016927	80017127	0.380000	chr1	91596600	91596800	0.420000
chr17	48348657	48348857	0.440000	chr19	15975000	15975200	0.455000
chr4	36537724	36537924	0.345000	chr19	15977400	15977600	0.480000
chr2	11869070	11869270	0.315000	chr19	15986800	15987000	0.385000
chr12	57873392	57873592	0.510000	chr19	1600000	1600200	0.615000
chr3	14640786	14640986	0.400000	chr19	16002000	16002200	0.530000
chr1	149984016	149984216	0.450000	chr19	1601600	1601800	0.455000
chr5	72890742	72890942	0.365000	chr19	16025800	16026000	0.620000
chr6	32080565	32080765	0.510000	chr19	16041600	16041800	0.660000
chr4	189765644	189765844	0.480000	chr19	1604200	1604400	0.495000
chr6	131355143	131355343	0.530000	chr19	1604800	1605000	0.605000
chr5	123146637	123146837	0.470000	chr19	16051600	16051800	0.480000
chr1	167126145	167126945	0.617500	chr19	1605400	1606200	0.626250
chr18	32866638	32866838	0.400000	chr19	16062800	16063000	0.495000
chr6	28656855	28657055	0.420000	chr19	16064000	16064200	0.485000
chr11	64525112	64526312	0.560833	chr19	16066600	16067800	0.596667
chr1	206570184	206570384	0.510000	chr19	16070600	16070800	0.585000
chr9	93597541	93597741	0.580000	chr19	16076200	16076400	0.725000
chr7	2787606	2787806	0.560000	chr19	16077400	16077600	0.600000
chr9	36081736	36082936	0.411667	chr19	16078400	16079600	0.450833
chr17	76413815	76414015	0.470000	chr19	16080200	16080400	0.490000
chr22	35258515	35258715	0.545000	chr19	16083400	16083600	0.550000
chr9	111935703	111936503	0.451250	chr19	1608400	1609200	0.627500
chrX	139225050	139225450	0.500000	chr19	16086400	16086800	0.527500
chr8	43015243	43015843	0.468333	chr19	1609600	1610200	0.625000
chr8	101070406	101070606	0.320000	chr19	16105200	16105400	0.510000
chr13	48504285	48504485	0.430000	chr19	16106200	16106400	0.500000
chr2	61476874	61477074	0.470000	chr19	16110800	16111000	0.610000
chrX	51535803	51536403	0.421667	chr19	16111400	16112000	0.703333
chr7	48129908	48130508	0.415000	chr19	16112400	16113000	0.505000
chr12	116789025	116789225	0.505000	chr19	16113800	16114000	0.510000
chr2	238845993	238846193	0.535000	chr19	16118600	16118800	0.580000
chr1	76725888	76726088	0.435000	chr19	16119600	16119800	0.455000
chr22	19501710	19501910	0.465000	chr19	1612400	1612600	0.620000
chr13	113312798	113312998	0.505000	chr19	1613200	1613400	0.630000
chr1	32818327	32818527	0.555000	chr19	16139800	16140000	0.590000
chr2	198431260	198431460	0.505000	chr19	16141200	16141400	0.630000
chr9	133495682	133496082	0.475000	chr19	16142200	16142600	0.482500
chr2	33824663	33824863	0.510000	chr19	16143000	16143200	0.555000
chr19	36561035	36561235	0.585000	chr19	16143600	16143800	0.630000
chr10	23771129	23771329	0.385000	chr19	16146200	16146400	0.460000
chr2	1897527	1897727	0.510000	chr19	16148800	16149000	0.580000
chr6	35514487	35514687	0.515000	chr19	16149800	16150000	0.520000
chrY	7208296	7208696	0.532500	chr19	16153600	16154000	0.562500
chr2	45153885	45154085	0.535000	chr19	16159000	16159200	0.545000
chrX	96675341	96675541	0.290000	chr19	16168800	16169000	0.440000
chr13	45927888	45928088	0.480000	chr1	91617600	91617800	0.570000
chr20	60810465	60810665	0.480000	chr19	1618200	1618400	0.630000
chr3	42441451	42441651	0.465000	chr19	16182800	16183000	0.540000
chr20	22786123	22786323	0.410000	chr19	16185200	16185400	0.580000
chr22	27599680	27599880	0.550000	chr19	16185800	16186000	0.650000
chr2	39556348	39557148	0.428750	chr19	16197200	16198000	0.546250
chr16	3164013	3164213	0.520000	chr19	1620600	1620800	0.620000
chr19	36622810	36623010	0.340000	chr19	16209200	16209400	0.435000
chr12	101801973	101802373	0.430000	chr19	16217000	16217400	0.612500
chr2	152055085	152055285	0.525000	chr19	16236000	16236200	0.650000
chr3	118731348	118731548	0.435000	chr19	16237000	16237200	0.465000
chr10	23103578	23103778	0.385000	chr19	16238600	16238800	0.460000
chr22	23953371	23953571	0.565000	chr19	1624600	1624800	0.595000
chrX	64793676	64793876	0.540000	chr19	16247600	16247800	0.580000
chr7	77656921	77657121	0.445000	chr19	16252800	16253000	0.545000
chr6	160080413	160080613	0.525000	chr19	16258600	16258800	0.625000
chr18	31796186	31796386	0.520000	chr19	16259800	16260000	0.540000
chr14	86910698	86910898	0.430000	chr19	16262800	16263000	0.550000
chr14	39644938	39645138	0.490000	chr19	16266600	16266800	0.540000
chr1	32154286	32154686	0.455000	chr19	16279200	16279600	0.490000
chr8	139176049	139176249	0.450000	chr19	16280400	16280600	0.470000
chr3	117347015	117347415	0.437500	chr19	16283600	16284000	0.602500
chr22	17307895	17308295	0.432500	chr19	16285800	16286200	0.500000
chr8	40669339	40669539	0.435000	chr19	16293600	16293800	0.525000
chr19	50081464	50081664	0.450000	chr1	9163000	9163200	0.470000
chr5	28086407	28086807	0.445000	chr19	16313000	16313400	0.482500
chr13	105869097	105869297	0.370000	chr19	16316200	16316400	0.435000
chr10	99594202	99594402	0.495000	chr19	16322000	16322200	0.500000
chr6	166282401	166283401	0.504000	chr19	16324600	16325600	0.767000
chr9	32332933	32333133	0.405000	chr19	16326000	16326200	0.680000
chr22	33982175	33982375	0.460000	chr19	16326600	16326800	0.665000
chr7	152676173	152676773	0.518333	chr19	1632800	1633400	0.636667
chr14	100078338	100078538	0.520000	chr19	16328400	16328600	0.565000
chr1	64530504	64530704	0.510000	chr19	16329200	16329400	0.530000
chrX	67718205	67718405	0.465000	chr19	16330600	16330800	0.650000
chr7	75260842	75261042	0.515000	chr19	16331200	16331400	0.535000
chr7	70723592	70723792	0.355000	chr19	16334400	16334600	0.460000
chr4	84453407	84453807	0.467500	chr19	16335200	16335600	0.652500
chr18	46374689	46374889	0.535000	chr19	16338400	16338600	0.650000
chr13	20766086	20766286	0.500000	chr19	16339000	16339200	0.530000
chr12	126116636	126117236	0.425000	chr19	16342000	16342600	0.495000
chr4	142703122	142703322	0.335000	chr19	16343200	16343400	0.410000
chr12	21684830	21685230	0.437500	chr19	16355200	16355600	0.542500
chr4	142876263	142876463	0.420000	chr19	16359200	16359400	0.530000
chr2	138969864	138970064	0.325000	chr19	16361400	16361600	0.430000
chr4	42358010	42358610	0.411667	chr19	16366400	16367000	0.446667
chr10	52169740	52169940	0.355000	chr19	16367400	16367600	0.380000
chr3	63100626	63100826	0.460000	chr19	16369000	16369200	0.505000
chr3	154171800	154172000	0.450000	chr19	16369800	16370000	0.580000
chr7	143041849	143042049	0.425000	chr19	16371000	16371200	0.465000
chr15	90033317	90033517	0.540000	chr19	16371600	16371800	0.585000
chr5	168830032	168830232	0.525000	chr19	16374200	16374400	0.530000
chr3	150175270	150175470	0.390000	chr19	16376800	16377000	0.680000
chr2	112437789	112438389	0.465000	chr1	9163800	9164400	0.481667
chr4	38893384	38893584	0.410000	chr19	16382800	16383000	0.465000
chr4	60505235	60505435	0.490000	chr19	16383400	16383600	0.610000
chr6	156578632	156578832	0.435000	chr19	16386800	16387000	0.450000
chr20	40999682	40999882	0.460000	chr19	16399600	16399800	0.470000
chr15	87516100	87516300	0.510000	chr19	16417000	16417200	0.620000
chr14	104965182	104965382	0.455000	chr19	16417800	16418000	0.690000
chr2	172904487	172905487	0.460000	chr19	16435600	16436600	0.488000
chr9	112465406	112465606	0.450000	chr19	16441800	16442000	0.555000
chr3	140074144	140074544	0.477500	chr19	16445200	16445600	0.505000
chr10	9229844	9230044	0.460000	chr19	16447000	16447200	0.555000
chr13	48436553	48436753	0.440000	chr19	16449600	16449800	0.475000
chr13	21102879	21103079	0.405000	chr19	16450200	16450400	0.505000
chr11	99388595	99388795	0.345000	chr19	16451200	16451400	0.445000
chr6	14040025	14040225	0.440000	chr19	16456400	16456600	0.525000
chr9	136433550	136433750	0.615000	chr19	16457400	16457600	0.660000
chr7	98241411	98241611	0.610000	chr19	16458400	16458600	0.655000
chr14	27306281	27306481	0.430000	chr19	16463000	16463200	0.540000
chr7	132844026	132844426	0.460000	chr19	16464000	16464400	0.537500
chrX	17476024	17476224	0.465000	chr19	16470200	16470400	0.485000
chrX	114433637	114434037	0.492500	chr19	16471200	16471600	0.620000
chr1	27967466	27967866	0.532500	chr19	16472000	16472400	0.712500
chr3	110939313	110939513	0.405000	chr19	16476400	16476600	0.480000
chr15	74313343	74313743	0.512500	chr19	1649000	1649400	0.607500
chr1	159005207	159005607	0.410000	chr19	16496000	16496400	0.642500
chr20	40588537	40588937	0.410000	chr19	16504400	16504800	0.525000
chrX	67151863	67152063	0.385000	chr19	1650600	1650800	0.620000
chr17	79109159	79109359	0.660000	chr19	1651200	1651400	0.675000
chr21	39152537	39152737	0.430000	chr19	16514800	16515000	0.615000
chr12	5719715	5719915	0.505000	chr19	16517400	16517600	0.605000
chrX	52866383	52866583	0.550000	chr19	1651800	1652000	0.795000
chr20	32866671	32867271	0.501667	chr19	16526600	16527200	0.533333
chr14	91375353	91375753	0.577500	chr19	1652800	1653200	0.662500
chr11	15697860	15698060	0.535000	chr19	16528200	16528400	0.550000
chr5	123879372	123879572	0.420000	chr19	16541800	16542000	0.565000
chr19	19214348	19214948	0.510000	chr19	16542400	16543000	0.686667
chr12	4698891	4699491	0.476667	chr19	1655600	1656200	0.640000
chr14	62765168	62765368	0.385000	chr19	16562600	16562800	0.395000
chrX	56382354	56382554	0.480000	chr19	16566200	16566400	0.485000
chr1	175127819	175128019	0.545000	chr19	16571400	16571600	0.610000
chr10	102799882	102800482	0.525000	chr19	16572000	16572600	0.760000
chr17	1267044	1267244	0.540000	chr19	1657200	1657400	0.610000
chr12	95994463	95994663	0.520000	chr19	16573000	16573200	0.600000
chr16	75266921	75267121	0.645000	chr19	1657800	1658000	0.735000
chr19	33156962	33157362	0.502500	chr19	16581200	16581600	0.585000
chr19	7180002	7180602	0.473333	chr19	16584400	16585000	0.513333
chr13	59359491	59360291	0.430000	chr19	16585400	16586200	0.561250
chrX	31338170	31338370	0.535000	chr19	16587800	16588000	0.610000
chr5	16877567	16877767	0.470000	chr19	16588400	16588600	0.595000
chr12	129075912	129076112	0.565000	chr19	16590000	16590200	0.580000
chr20	35984070	35984670	0.536667	chr19	16594200	16594800	0.538333
chr10	100643347	100643547	0.495000	chr1	916600	916800	0.680000
chr20	54162258	54162458	0.445000	chr19	16608400	16608600	0.450000
chr6	153443479	153444479	0.397000	chr19	16612000	16613000	0.465000
chrX	151708367	151708767	0.550000	chr19	16619600	16620000	0.577500
chr6	151177696	151178096	0.460000	chr19	16627200	16627600	0.620000
chrX	11797715	11798515	0.418750	chr19	16628200	16629000	0.710000
chr9	105009653	105010053	0.405000	chr19	16629400	16629800	0.425000
chr8	31435383	31435583	0.425000	chr19	16642800	16643000	0.505000
chr21	36275517	36275717	0.490000	chr19	16654200	16654400	0.565000
chr8	6833772	6833972	0.505000	chr19	1665600	1665800	0.635000
chr10	103601265	103602665	0.596429	chr19	16659800	16661200	0.677143
chr14	95673302	95673502	0.485000	chr19	16661800	16662000	0.625000
chr8	36438286	36438686	0.457500	chr19	16663800	16664200	0.505000
chr7	8155591	8155791	0.370000	chr19	16677200	16677400	0.375000
chr8	135766266	135766466	0.410000	chr19	1667800	1668000	0.715000
chr9	125997220	125997420	0.585000	chr19	1668600	1668800	0.660000
chr10	101837574	101837774	0.440000	chr19	1669200	1669400	0.530000
chr8	145021352	145021552	0.450000	chr19	16714800	16715000	0.560000
chr22	24236481	24239281	0.440714	chr19	1671800	1674600	0.631429
chr1	6671989	6672189	0.420000	chr19	16719400	16719600	0.450000
chr10	8491955	8492155	0.410000	chr19	16720400	16720600	0.450000
chr1	204017622	204017822	0.440000	chr19	1675800	1676000	0.705000
chr18	10468618	10468818	0.460000	chr19	16762200	16762400	0.520000
chr1	117110224	117110424	0.485000	chr19	1676600	1676800	0.635000
chr4	94286976	94287376	0.427500	chr19	16771600	16772000	0.490000
chr16	67294734	67294934	0.515000	chr19	1677400	1677600	0.560000
chr3	146433575	146433975	0.442500	chr19	16778800	16779200	0.527500
chr3	31522388	31522588	0.375000	chr19	16788600	16788800	0.385000
chr6	145070357	145070557	0.355000	chr19	16790200	16790400	0.375000
chr3	74085012	74085212	0.475000	chr19	16801800	16802000	0.485000
chr15	58198027	58198227	0.415000	chr19	16802400	16802600	0.475000
chr17	20418670	20418870	0.455000	chr19	16823200	16823400	0.475000
chr4	165015560	165015760	0.480000	chr19	16825400	16825600	0.535000
chr1	150181244	150181644	0.537500	chr19	16829200	16829600	0.692500
chrX	21391360	21391760	0.512500	chr19	16830800	16831200	0.515000
chr19	29578966	29579166	0.495000	chr19	16834000	16834200	0.510000
chr11	75717241	75717641	0.497500	chr19	16836200	16836600	0.505000
chr10	32468901	32469101	0.400000	chr19	16847600	16847800	0.490000
chr17	31961968	31962368	0.440000	chr19	1684800	1685200	0.580000
chr12	106217411	106217611	0.460000	chr1	91685000	91685200	0.480000
chr8	112066238	112066438	0.335000	chr19	16863200	16863400	0.360000
chr22	40132348	40132548	0.605000	chr19	16877200	16877400	0.625000
chr19	39547669	39547869	0.515000	chr19	16878600	16878800	0.700000
chrX	149541693	149541893	0.515000	chr19	1688000	1688200	0.690000
chr16	56986531	56986731	0.545000	chr19	16883800	16884000	0.615000
chr17	15503358	15503558	0.460000	chr19	16886600	16886800	0.485000
chrX	21860530	21860730	0.455000	chr19	16887600	16887800	0.555000
chr2	11860375	11862375	0.481500	chr19	16888800	16890800	0.670500
chr17	48092318	48092518	0.480000	chr19	16893000	16893200	0.520000
chr15	34574091	34575291	0.527500	chr19	16893600	16894800	0.594167
chrX	153473591	153474191	0.593333	chr19	16896000	16896600	0.705000
chr12	70870936	70871536	0.458333	chr19	16897000	16897600	0.683333
chr16	19238939	19239139	0.500000	chr19	16899800	16900000	0.535000
chr7	10677792	10677992	0.480000	chr19	1690800	1691000	0.655000
chr6	144390177	144390577	0.462500	chr19	16920800	16921200	0.572500
chr2	181768289	181768689	0.410000	chr19	16954200	16954600	0.432500
chr3	91559975	91560175	0.410000	chr19	16959000	16959200	0.445000
chrX	136504448	136504648	0.455000	chr19	16969200	16969400	0.505000
chr10	9950173	9950373	0.360000	chr1	91697600	91697800	0.425000
chr12	44555629	44555829	0.425000	chr19	17001800	17002000	0.670000
chr18	44903567	44903767	0.380000	chr19	17014600	17014800	0.445000
chr11	127769058	127769258	0.485000	chr19	17021000	17021200	0.505000
chr2	70315602	70316402	0.435000	chr19	17021800	17022600	0.568750
chr13	53999435	53999835	0.402500	chr19	17026000	17026400	0.552500
chr3	182392632	182392832	0.465000	chr19	17036200	17036400	0.510000
chr11	62314860	62315060	0.500000	chr19	17052600	17052800	0.540000
chr1	236125855	236126055	0.445000	chr19	17063600	17063800	0.470000
chrX	57511209	57511609	0.335000	chr1	91706400	91706800	0.420000
chr9	107269538	107269738	0.310000	chr19	17065200	17065400	0.460000
chr11	6262706	6263306	0.415000	chr19	17067200	17067800	0.461667
chr12	85131374	85131574	0.330000	chr19	17074400	17074600	0.575000
chr12	52072081	52074081	0.477500	chr19	17075000	17077000	0.653500
chr13	36258848	36259048	0.500000	chr1	91707800	91708000	0.555000
chr5	174087478	174087678	0.445000	chr19	17078200	17078400	0.535000
chr21	45527763	45527963	0.500000	chr19	17080200	17080400	0.535000
chr5	54425718	54426918	0.464167	chr19	17089800	17091000	0.471667
chrX	124150427	124150627	0.445000	chr19	17091800	17092000	0.650000
chr13	104475490	104475690	0.425000	chr19	17097600	17097800	0.530000
chr14	101033341	101034141	0.538750	chr19	17107600	17108400	0.583750
chr7	149763492	149763892	0.575000	chr19	17110000	17110400	0.602500
chr1	143706857	143707057	0.425000	chr19	17112800	17113000	0.620000
chr10	72315328	72315528	0.525000	chr19	17117200	17117400	0.560000
chr15	79575769	79576369	0.490000	chr19	17125400	17126000	0.538333
chr2	818723	818923	0.440000	chr19	17126400	17126600	0.500000
chr18	13266153	13266353	0.555000	chr1	91713000	91713200	0.560000
chr1	154077793	154077993	0.485000	chr19	17135600	17135800	0.575000
chr2	146518613	146518813	0.330000	chr1	91713600	91713800	0.405000
chr2	134792038	134792238	0.445000	chr19	17137400	17137600	0.570000
chr12	128416186	128416386	0.405000	chr19	17138600	17138800	0.450000
chr2	55926519	55926719	0.400000	chr1	91715200	91715400	0.435000
chr2	26533634	26533834	0.540000	chr19	17157000	17157200	0.555000
chr11	115482142	115482342	0.415000	chr19	1716200	1716400	0.520000
chr11	106048071	106048471	0.380000	chr1	91716400	91716800	0.420000
chr14	28845364	28845564	0.375000	chr19	17170800	17171000	0.445000
chr1	215942395	215942595	0.415000	chr19	17172000	17172200	0.605000
chr11	51780494	51780694	0.410000	chr19	17173600	17173800	0.525000
chr13	90974037	90974237	0.445000	chr19	17184000	17184200	0.525000
chr17	78932345	78932545	0.465000	chr19	17184600	17184800	0.610000
chr9	113965972	113966372	0.440000	chr19	17202200	17202600	0.575000
chr7	156990238	156990438	0.575000	chr19	17205400	17205600	0.610000
chr18	67644341	67644741	0.437500	chr19	17209600	17210000	0.637500
chr4	43313164	43313564	0.522500	chr19	17215200	17215600	0.645000
chr15	42164585	42164785	0.460000	chr19	17220200	17220400	0.520000
chr13	20727426	20727826	0.522500	chr19	17226200	17226600	0.675000
chr2	56260552	56260752	0.460000	chr19	17228000	17228200	0.595000
chr13	95061077	95061877	0.427500	chr19	17235000	17235800	0.692500
chr7	76209877	76210077	0.505000	chr19	17236200	17236400	0.630000
chr17	78324391	78324591	0.570000	chr19	17237000	17237200	0.575000
chr13	39487271	39487871	0.423333	chr19	17243600	17244200	0.626667
chr1	161971412	161972212	0.603750	chr19	17244800	17245600	0.766250
chr7	66474158	66474358	0.615000	chr19	17246000	17246200	0.820000
chr21	36509434	36509634	0.435000	chr19	17248000	17248200	0.695000
chr18	38685973	38686173	0.405000	chr19	17248600	17248800	0.530000
chr9	126750391	126750591	0.520000	chr19	17249400	17249600	0.550000
chr20	37932377	37932577	0.570000	chr19	1725600	1725800	0.800000
chr2	231089725	231089925	0.495000	chr19	17261000	17261200	0.615000
chr15	88193337	88194337	0.473000	chr19	17266600	17267600	0.501000
chr8	67008000	67008400	0.405000	chr19	17268000	17268400	0.502500
chr9	77486239	77486439	0.410000	chr19	17273400	17273600	0.490000
chr17	34559381	34559581	0.430000	chr19	17278800	17279000	0.615000
chrX	67910669	67911069	0.482500	chr19	17281400	17281800	0.630000
chr6	75143339	75143539	0.380000	chr19	17282600	17282800	0.715000
chr3	71638442	71638842	0.430000	chr19	17288000	17288400	0.522500
chr19	39318220	39318420	0.565000	chr19	17289600	17289800	0.625000
chr8	127119023	127119223	0.485000	chr19	17292800	17293000	0.605000
chr8	26466180	26466380	0.540000	chr19	17294200	17294400	0.690000
chr14	32117996	32118396	0.407500	chr19	17296200	17296600	0.467500
chr11	94673343	94673743	0.450000	chr1	91730000	91730400	0.485000
chr2	239961208	239962208	0.570000	chr19	17302600	17303600	0.680000
chr2	35440801	35441201	0.477500	chr19	17305600	17306000	0.602500
chr2	14264169	14264369	0.415000	chr1	91730800	91731000	0.465000
chr1	239456679	239456879	0.530000	chr19	17308600	17308800	0.610000
chr19	2393972	2394772	0.471250	chr19	17309200	17310000	0.622500
chr7	99511520	99511720	0.530000	chr1	91731400	91731600	0.575000
chr1	206155873	206156073	0.525000	chr19	17314400	17314600	0.615000
chr4	98675618	98675818	0.425000	chr19	17317400	17317600	0.535000
chr6	165275656	165276056	0.442500	chr19	17323800	17324200	0.722500
chr2	188934039	188934239	0.365000	chr1	91732600	91732800	0.500000
chrX	89544979	89545179	0.450000	chr19	17328000	17328200	0.655000
chr12	12637862	12638062	0.500000	chr19	17328800	17329000	0.750000
chrY	19425387	19425587	0.500000	chr19	17332600	17332800	0.550000
chr7	42110826	42112026	0.461667	chr19	17333800	17335000	0.680833
chr16	19373960	19374960	0.382000	chr19	17336600	17337600	0.570000
chr3	39679618	39679818	0.460000	chr19	17338000	17338200	0.720000
chr5	137648378	137648578	0.475000	chr19	17339200	17339400	0.620000
chr17	7474475	7475075	0.503333	chr19	17340400	17341000	0.671667
chr11	23842206	23842606	0.452500	chr19	17346200	17346600	0.577500
chr19	32725308	32725908	0.355000	chr19	17370000	17370600	0.416667
chr19	31381111	31381511	0.587500	chr19	17377400	17377800	0.620000
chr18	63147747	63148347	0.386667	chr19	17382600	17383200	0.460000
chr7	128175591	128175791	0.515000	chr19	17384200	17384400	0.520000
chr17	66075890	66076090	0.555000	chr19	17386000	17386200	0.645000
chr21	19682473	19682673	0.540000	chr19	17391200	17391400	0.790000
chr16	112938	113138	0.530000	chr19	17392000	17392200	0.565000
chr16	24221170	24221370	0.430000	chr19	17393200	17393400	0.460000
chr17	33741015	33741215	0.535000	chr19	17395000	17395200	0.595000
chrX	77508407	77508607	0.460000	chr19	17399200	17399400	0.590000
chr17	62268989	62269389	0.560000	chr19	17403200	17403600	0.635000
chr2	19617138	19617338	0.500000	chr19	17404600	17404800	0.520000
chr12	120455865	120456465	0.481667	chr19	17405200	17405800	0.536667
chr13	66773553	66773953	0.430000	chr19	17406200	17406600	0.532500
chr19	2029009	2030009	0.497000	chr19	17407000	17408000	0.522000
chr1	19680	19880	0.520000	chr19	17419800	17420000	0.635000
chr6	25720562	25720962	0.437500	chr1	9174200	9174600	0.442500
chr17	31090852	31091052	0.525000	chr19	17420600	17420800	0.675000
chr8	143278958	143279358	0.637500	chr19	17425000	17425400	0.650000
chr4	11279731	11279931	0.445000	chr19	17441400	17441600	0.465000
chr17	62202106	62202706	0.428333	chr19	17448200	17448800	0.741667
chr8	52747579	52747779	0.445000	chr19	17453600	17453800	0.515000
chr2	158782158	158782358	0.425000	chr19	17466400	17466600	0.460000
chr16	86016788	86016988	0.525000	chr19	1746800	1747000	0.645000
chr18	14486749	14487749	0.612000	chr19	17469400	17470400	0.636000
chr14	60558387	60558587	0.435000	chr19	17472400	17472600	0.490000
chr4	95932106	95932306	0.450000	chr19	17473200	17473400	0.460000
chr17	1037455	1037855	0.597500	chr19	1747400	1747800	0.600000
chr11	77227519	77227719	0.440000	chr19	17476000	17476200	0.530000
chr4	122795460	122795660	0.485000	chr19	17481200	17481400	0.495000
chr19	35805452	35806052	0.551667	chr19	1748200	1748800	0.671667
chr18	27510484	27511284	0.488750	chr19	17488600	17489400	0.633750
chr15	70673924	70674124	0.520000	chr19	17496400	17496600	0.680000
chr1	151905569	151905769	0.450000	chr19	17498600	17498800	0.490000
chr2	10745639	10746439	0.416250	chr19	17499200	17500000	0.482500
chr17	16232858	16233258	0.462500	chr19	17508000	17508400	0.477500
chr16	15427588	15428188	0.466667	chr19	17510400	17511000	0.500000
chr2	105941507	105942507	0.415000	chr19	17511400	17512400	0.690000
chr20	39308732	39308932	0.470000	chr19	17523400	17523600	0.635000
chr2	210797493	210797893	0.427500	chr19	17527000	17527400	0.665000
chr3	10406663	10407063	0.547500	chr19	1753400	1753800	0.812500
chr10	103677438	103678038	0.558333	chr19	17538800	17539400	0.631667
chr21	40834590	40834790	0.510000	chr19	17539800	17540000	0.635000
chr14	59597926	59598326	0.447500	chr19	1754400	1754800	0.770000
chr8	127571466	127571666	0.470000	chr19	17545600	17545800	0.510000
chr12	57259911	57260111	0.520000	chr19	17555400	17555600	0.660000
chr17	17180012	17180612	0.585000	chr19	17556000	17556600	0.655000
chrX	59702856	59703056	0.415000	chr19	17557600	17557800	0.480000
chr9	93061698	93061898	0.535000	chr19	17560200	17560400	0.575000
chr2	74349434	74349634	0.400000	chr19	17561400	17561600	0.520000
chr1	227913394	227913594	0.465000	chr19	17574200	17574400	0.550000
chr2	32898776	32899176	0.447500	chr19	17576800	17577200	0.670000
chr17	2736065	2736665	0.515000	chr19	17579600	17580200	0.635000
chrX	92079228	92079428	0.455000	chr19	17603200	17603400	0.490000
chr22	48099703	48100503	0.551250	chr19	17606000	17606800	0.692500
chr4	163577259	163577459	0.370000	chr19	17610400	17610600	0.450000
chr15	72194937	72195537	0.518333	chr19	17616600	17617200	0.596667
chr6	39985588	39985788	0.465000	chr19	17617600	17617800	0.625000
chr17	46022868	46023068	0.460000	chr19	17622400	17622600	0.470000
chrY	18407927	18408127	0.315000	chr1	91763200	91763400	0.415000
chr20	6129798	6130198	0.467500	chr1	91764600	91765000	0.530000
chr15	55779977	55780577	0.475000	chr19	17647800	17648400	0.645000
chrX	79854056	79854256	0.475000	chr1	91765400	91765600	0.480000
chr2	191025285	191025485	0.435000	chr19	17655000	17655200	0.635000
chr4	157053301	157053501	0.435000	chr1	91766000	91766200	0.455000
chr2	34557780	34557980	0.405000	chr19	1766800	1767000	0.640000
chr2	31218628	31218828	0.460000	chr19	17672000	17672200	0.540000
chr17	83128667	83128867	0.585000	chr19	1767600	1767800	0.680000
chr5	132184019	132184219	0.525000	chr19	17680200	17680400	0.650000
chr11	3418199	3418399	0.520000	chr19	17681600	17681800	0.525000
chr9	110093982	110094182	0.465000	chr19	1768400	1768600	0.645000
chr22	43725363	43725563	0.515000	chr19	17688200	17688400	0.785000
chr4	32138586	32138786	0.400000	chr19	17704000	17704200	0.590000
chr9	113966129	113966329	0.440000	chr19	17706800	17707000	0.615000
chr20	59277855	59278255	0.485000	chr19	17717400	17717800	0.522500
chr18	63592996	63593596	0.478333	chr19	17719000	17719600	0.598333
chr4	5722019	5722819	0.453750	chr19	17721200	17722000	0.570000
chr8	34590086	34590286	0.430000	chr19	17725800	17726000	0.685000
chr22	37108189	37108389	0.635000	chr19	17739400	17739600	0.680000
chr10	112880423	112880623	0.475000	chr19	17744000	17744200	0.490000
chr6	44067280	44067680	0.560000	chr19	17747400	17747800	0.675000
chr8	118139711	118139911	0.470000	chr19	17750000	17750200	0.575000
chr6	53969763	53969963	0.535000	chr19	1775000	1775200	0.720000
chr4	17522667	17523467	0.506250	chr19	17751400	17752200	0.588750
chr19	27104419	27104619	0.405000	chr19	17755000	17755200	0.540000
chr2	199515985	199516185	0.385000	chr19	17757400	17757600	0.550000
chr5	179487458	179487858	0.490000	chr19	17762600	17763000	0.580000
chr5	79398625	79398825	0.420000	chr19	17765200	17765400	0.620000
chr14	103016769	103017169	0.512500	chr19	17766600	17767000	0.600000
chr15	85468350	85468550	0.330000	chr19	17767600	17767800	0.355000
chr4	185540156	185540356	0.500000	chr19	17775400	17775600	0.550000
chr5	73734286	73734486	0.510000	chr19	17776600	17776800	0.635000
chr7	20353529	20353729	0.455000	chr19	17778400	17778600	0.660000
chr11	13582869	13583269	0.525000	chr19	17779400	17779800	0.637500
chr12	27396629	27396829	0.480000	chr19	17784400	17784600	0.520000
chr12	96283272	96283472	0.405000	chr19	17791600	17791800	0.410000
chr11	69305953	69306153	0.565000	chr19	17794600	17794800	0.605000
chrY	18804063	18804263	0.350000	chr19	17797600	17797800	0.490000
chrX	45721655	45721855	0.450000	chr19	17803400	17803600	0.595000
chr1	32034313	32034513	0.545000	chr19	1780600	1780800	0.590000
chr2	238299061	238299461	0.522500	chr19	17830800	17831200	0.722500
chr10	120634158	120634358	0.545000	chr19	17834600	17834800	0.595000
chr21	36033651	36034051	0.517500	chr19	17842000	17842400	0.680000
chr4	50184045	50184245	0.395000	chr19	17846200	17846400	0.460000
chr9	93253919	93254519	0.580000	chr19	17847600	17848200	0.663333
chr2	66849025	66849225	0.450000	chr19	17850600	17850800	0.520000
chr3	42287524	42287724	0.585000	chr19	17855600	17855800	0.590000
chr9	36625417	36625817	0.515000	chr19	17859600	17860000	0.657500
chr18	63812802	63813002	0.375000	chr19	17860400	17860600	0.535000
chr14	77882402	77882602	0.500000	chr19	17861000	17861200	0.540000
chr16	11259064	11259264	0.545000	chr19	17861600	17861800	0.580000
chr12	38165291	38165891	0.480000	chr19	17863000	17863600	0.625000
chr7	47295510	47295710	0.510000	chr19	17864400	17864600	0.615000
chr2	189845616	189846416	0.483750	chr19	17865400	17866200	0.555000
chr15	58242845	58243245	0.460000	chr19	17870200	17870600	0.612500
chr9	117033955	117034155	0.405000	chr19	17871800	17872000	0.660000
chr10	122725840	122726040	0.500000	chr19	1787200	1787400	0.570000
chr12	131099140	131099740	0.476667	chr19	17873800	17874400	0.693333
chr16	15064512	15064912	0.475000	chr19	17883600	17884000	0.702500
chr17	65937829	65938029	0.615000	chr19	1789000	1789200	0.725000
chr11	13902293	13902493	0.500000	chr19	1789600	1789800	0.715000
chr6	34712317	34712517	0.345000	chr1	91790600	91790800	0.375000
chr19	36295811	36296011	0.600000	chr19	1790800	1791000	0.655000
chr1	168361421	168361621	0.415000	chr1	91791200	91791400	0.460000
chr15	64016279	64016479	0.450000	chr1	91791800	91792000	0.535000
chr13	103714486	103714686	0.420000	chr19	17919200	17919400	0.490000
chr20	53742976	53743976	0.447000	chr19	17931800	17932800	0.541000
chr20	61377741	61377941	0.515000	chr19	17933200	17933400	0.625000
chr11	30645113	30645313	0.460000	chr19	17938400	17938600	0.575000
chr13	87244111	87244311	0.375000	chr19	17943200	17943400	0.635000
chr5	174526274	174526474	0.490000	chr19	17946400	17946600	0.630000
chr8	98154097	98154897	0.482500	chr19	17947600	17948400	0.737500
chrY	22437543	22438343	0.468750	chr19	17950200	17951000	0.643750
chrX	49128817	49129017	0.480000	chr19	17951600	17951800	0.615000
chr20	25623894	25624494	0.673333	chr19	17952200	17952800	0.695000
chr3	42266878	42267078	0.525000	chr19	17954000	17954200	0.530000
chr10	118958311	118958511	0.535000	chr19	1795800	1796000	0.570000
chr10	125334591	125334791	0.520000	chr19	17967000	17967200	0.835000
chr2	5017456	5017656	0.440000	chr19	17970000	17970200	0.565000
chr5	153507715	153507915	0.400000	chr19	17985600	17985800	0.550000
chr15	60576677	60576877	0.495000	chr19	17997000	17997200	0.605000
chr17	49456419	49457019	0.518333	chr19	17998200	17998800	0.683333
chr11	118151739	118152139	0.472500	chr19	17999600	18000000	0.607500
chr20	52193088	52193488	0.415000	chr19	18000800	18001200	0.692500
chr6	35485423	35485623	0.580000	chr19	18001800	18002000	0.630000
chr11	57368362	57368562	0.605000	chr19	18002600	18002800	0.650000
chr18	26676643	26676843	0.390000	chr19	18005200	18005400	0.440000
chr2	70303704	70303904	0.550000	chr19	18007000	18007200	0.655000
chr3	119990606	119991006	0.455000	chr19	18008000	18008400	0.677500
chr14	94957033	94957233	0.455000	chr19	18013800	18014000	0.555000
chr3	129610092	129610292	0.515000	chr19	18014400	18014600	0.520000
chr5	89000458	89000658	0.455000	chr19	18018400	18018600	0.525000
chr5	177182819	177183019	0.520000	chr19	18020200	18020400	0.625000
chr1	182968960	182969160	0.435000	chr19	18021600	18021800	0.590000
chr3	182046534	182046734	0.535000	chr19	18022200	18022400	0.570000
chr12	124514529	124514729	0.530000	chr19	18024000	18024200	0.595000
chr2	83348899	83349499	0.413333	chr19	18029400	18030000	0.448333
chr1	93320223	93320423	0.455000	chr19	18031400	18031600	0.550000
chr8	12703429	12703829	0.472500	chr19	18035000	18035400	0.527500
chr11	95558314	95558514	0.415000	chr1	91804000	91804200	0.470000
chr5	15798162	15798362	0.460000	chr19	18045000	18045200	0.560000
chr12	48735042	48735442	0.512500	chr1	91804600	91805000	0.532500
chr15	88222113	88222313	0.465000	chr19	18049400	18049600	0.515000
chr6	165295996	165296196	0.410000	chr1	91805600	91805800	0.565000
chr13	111662443	111662643	0.475000	chr19	18058400	18058600	0.590000
chrY	5944300	5944500	0.430000	chr19	18063400	18063600	0.505000
chr18	49733852	49734052	0.490000	chr19	18064800	18065000	0.545000
chr5	180978478	180978678	0.560000	chr19	18087000	18087200	0.615000
chr2	61141099	61141299	0.475000	chr19	18089200	18089400	0.520000
chr15	91265807	91266007	0.490000	chr19	18090600	18090800	0.570000
chrY	4360452	4360652	0.445000	chr19	18091200	18091400	0.635000
chr5	72205646	72206046	0.400000	chr19	18091800	18092200	0.480000
chr1	19662759	19662959	0.495000	chr19	18093600	18093800	0.535000
chrX	11677163	11678563	0.405000	chr19	18097600	18099000	0.602143
chrY	21828827	21829027	0.495000	chr19	18104400	18104600	0.670000
chr9	132109655	132109855	0.465000	chr19	18107800	18108000	0.485000
chr5	107717891	107718091	0.375000	chr1	91810800	91811000	0.340000
chr8	80959072	80959472	0.510000	chr19	18109800	18110200	0.772500
chr16	67209169	67209369	0.570000	chr19	18113000	18113200	0.590000
chr9	17553732	17553932	0.480000	chr19	18115800	18116000	0.570000
chr5	51788310	51790110	0.397778	chr19	1811600	1813400	0.677222
chr17	51305539	51306139	0.478333	chr19	18117800	18118400	0.765000
chr7	68757484	68758084	0.438333	chr19	18119400	18120000	0.558333
chr5	34087014	34087214	0.410000	chr19	18126200	18126400	0.505000
chr3	59116581	59116981	0.535000	chr19	18128000	18128400	0.587500
chr8	97899925	97900125	0.465000	chr19	18132000	18132200	0.615000
chr8	12229753	12229953	0.515000	chr19	18136400	18136600	0.525000
chr2	1309822	1310022	0.460000	chr19	18137800	18138000	0.500000
chr13	27618128	27618528	0.450000	chr1	9181400	9181800	0.570000
chr19	46920695	46920895	0.455000	chr19	1814800	1815000	0.615000
chrX	133457648	133457848	0.455000	chr19	18149000	18149200	0.525000
chr6	31029941	31031741	0.480556	chr19	18152400	18154200	0.655556
chr5	181265638	181266238	0.538333	chr19	18155800	18156400	0.673333
chr10	58094343	58094543	0.435000	chr19	18157200	18157400	0.695000
chr1	228393707	228393907	0.515000	chr19	18157800	18158000	0.715000
chr16	25414648	25414848	0.510000	chr19	18160600	18160800	0.580000
chr11	70593862	70594262	0.512500	chr19	18161200	18161600	0.782500
chr3	52838880	52839280	0.555000	chr19	18168200	18168600	0.600000
chr1	206726567	206727167	0.500000	chr19	18169800	18170400	0.561667
chr18	26969424	26969824	0.405000	chr19	18170800	18171200	0.562500
chr10	7336460	7336660	0.490000	chr19	18171800	18172000	0.595000
chr12	57721997	57723597	0.521250	chr19	18173000	18174600	0.637500
chr12	96074497	96074697	0.510000	chr19	18177000	18177200	0.615000
chr6	90782627	90782827	0.375000	chr19	18180000	18180200	0.450000
chr5	154333216	154333616	0.437500	chr19	18180800	18181200	0.477500
chr12	52639257	52639457	0.350000	chr19	18192000	18192200	0.410000
chr17	1713242	1713842	0.520000	chr19	18192800	18193400	0.653333
chr7	7301618	7301818	0.470000	chr19	18194000	18194200	0.585000
chr17	38192199	38192399	0.600000	chr19	18194800	18195000	0.695000
chr12	82529018	82529218	0.425000	chr19	18203000	18203200	0.705000
chr22	18996875	18997475	0.500000	chr19	18204000	18204600	0.618333
chr14	35925200	35925400	0.455000	chr19	18205200	18205400	0.665000
chr16	49664740	49664940	0.600000	chr19	18208400	18208600	0.685000
chrX	56648984	56649384	0.370000	chr19	18214800	18215200	0.510000
chr17	42123770	42124170	0.517500	chr1	9182200	9182600	0.755000
chr12	65338776	65338976	0.525000	chr19	18221000	18221200	0.700000
chr20	64002017	64002417	0.535000	chr19	18222000	18222400	0.580000
chr10	70595544	70595744	0.500000	chr19	18224000	18224200	0.590000
chr6	144150779	144150979	0.515000	chr19	18224600	18224800	0.655000
chr9	33709687	33709887	0.360000	chr19	18226000	18226200	0.625000
chr20	25908731	25908931	0.485000	chr19	18233200	18233400	0.695000
chr1	170994837	170995037	0.420000	chr19	1824000	1824200	0.620000
chr2	4029746	4029946	0.525000	chr19	18248400	18248600	0.605000
chr2	191872132	191872532	0.505000	chr19	18251800	18252200	0.550000
chr9	37183853	37184053	0.455000	chr19	18253800	18254000	0.540000
chr2	157281365	157281565	0.445000	chr19	18260000	18260200	0.550000
chr8	100681909	100682109	0.530000	chr19	1826200	1826400	0.655000
chrX	45004051	45004251	0.480000	chr19	18263000	18263200	0.535000
chr11	83900298	83900498	0.510000	chr19	18267200	18267400	0.640000
chr2	105519933	105520533	0.391667	chr19	1826800	1827400	0.706667
chr4	2161880	2162280	0.505000	chr19	18272400	18272800	0.535000
chr2	40049415	40050015	0.413333	chr19	18274400	18275000	0.566667
chr20	63897443	63897843	0.477500	chr19	18275600	18276000	0.552500
chr8	47179077	47179677	0.500000	chr19	18277600	18278200	0.555000
chr4	136025655	136025855	0.510000	chr19	18278600	18278800	0.525000
chr19	53206272	53206472	0.370000	chr19	18279600	18279800	0.665000
chr2	126731357	126731757	0.565000	chr19	18280200	18280600	0.730000
chr4	182386343	182387943	0.577500	chr19	18281400	18283000	0.680000
chr8	79035033	79035233	0.415000	chr19	18284800	18285000	0.660000
chr2	126694002	126694202	0.455000	chr19	1829000	1829200	0.705000
chrX	27448148	27448348	0.420000	chr19	18290600	18290800	0.520000
chr5	3964585	3965385	0.480000	chr19	18291600	18292400	0.707500
chr20	36371232	36372032	0.476250	chr19	18292800	18293600	0.600000
chr12	17773964	17774164	0.560000	chr19	18294600	18294800	0.625000
chr1	22790281	22790481	0.565000	chr19	18301200	18301400	0.670000
chr4	40941894	40942094	0.460000	chr19	18301800	18302000	0.545000
chr12	2699872	2700272	0.580000	chr19	18303400	18303800	0.622500
chr2	236855531	236856531	0.518000	chr19	18304600	18305600	0.620000
chr9	79710483	79710683	0.530000	chr19	18314600	18314800	0.540000
chr20	46791816	46792816	0.534000	chr19	18318000	18319000	0.604000
chr4	110476184	110476384	0.470000	chr19	18319600	18319800	0.595000
chr1	219819701	219819901	0.470000	chr19	18321800	18322000	0.500000
chr1	8456678	8456878	0.485000	chr19	18322400	18322600	0.500000
chrX	153088597	153088997	0.537500	chr19	18323000	18323400	0.680000
chr22	12786109	12786309	0.440000	chr19	18323800	18324000	0.495000
chr18	73371657	73371857	0.450000	chr19	18328400	18328600	0.460000
chr14	53305069	53305269	0.520000	chr19	1833600	1833800	0.735000
chr7	26167996	26168196	0.445000	chr19	18337400	18337600	0.450000
chr20	44018151	44018351	0.530000	chr19	18339800	18340000	0.580000
chr1	210937172	210937372	0.450000	chr19	18340400	18340600	0.725000
chr3	11033683	11034083	0.525000	chr19	18341000	18341400	0.655000
chr2	87204169	87204569	0.492500	chr19	1834800	1835200	0.625000
chr2	100850923	100851123	0.395000	chr19	18349600	18349800	0.450000
chr11	8715704	8715904	0.625000	chr19	1835800	1836000	0.665000
chr11	96084577	96084777	0.500000	chr19	18363000	18363200	0.510000
chr2	24637871	24638071	0.470000	chr19	18365000	18365200	0.485000
chr14	67645832	67646032	0.445000	chr19	18366000	18366200	0.520000
chr14	92023818	92024018	0.455000	chr19	18367000	18367200	0.505000
chr9	135601163	135601563	0.480000	chr19	1836800	1837200	0.630000
chr17	1994334	1994534	0.580000	chr19	18372800	18373000	0.610000
chr3	71197888	71200088	0.486364	chr19	18373400	18375600	0.531364
chr14	65298420	65298820	0.477500	chr19	1837600	1838000	0.662500
chr7	64688926	64689526	0.425000	chr19	18380000	18380600	0.536667
chr11	353383	353783	0.510000	chr19	18386000	18386400	0.630000
chr1	84916599	84916799	0.485000	chr19	18386800	18387000	0.530000
chr11	91225832	91226232	0.395000	chr19	18387400	18387800	0.445000
chr17	80265755	80266155	0.495000	chr19	18388400	18388800	0.705000
chr10	11151561	11151761	0.460000	chr19	18389200	18389400	0.540000
chr19	9804848	9805048	0.475000	chr19	18390600	18390800	0.505000
chr6	139159495	139160095	0.480000	chr19	18392600	18393200	0.508333
chr10	13567210	13567610	0.470000	chr19	18393800	18394200	0.520000
chr1	202884782	202884982	0.540000	chr19	18397600	18397800	0.590000
chr11	102174077	102174477	0.405000	chr19	18399000	18399400	0.485000
chr10	2551798	2552398	0.430000	chr19	1840000	1840600	0.611667
chr6	59139596	59139796	0.405000	chr19	18400400	18400600	0.450000
chr18	22350858	22351258	0.465000	chr19	18401800	18402200	0.575000
chr14	42324775	42324975	0.500000	chr19	18402800	18403000	0.535000
chr7	86567217	86567417	0.560000	chr19	18408200	18408400	0.590000
chr11	43233247	43233647	0.480000	chr19	18410600	18411000	0.507500
chr14	37870882	37871282	0.447500	chr19	1841400	1841800	0.647500
chr7	157944649	157944849	0.575000	chr19	18414600	18414800	0.600000
chr11	131917591	131917991	0.537500	chr19	18415400	18415800	0.617500
chr4	153804431	153804631	0.470000	chr19	18416400	18416600	0.585000
chr2	120347635	120347835	0.610000	chr19	18417000	18417200	0.725000
chr9	99462369	99464569	0.443636	chr19	18417600	18419800	0.686364
chr17	1100903	1101303	0.532500	chr19	18420200	18420600	0.662500
chr9	609344	609544	0.545000	chr19	18422600	18422800	0.595000
chr2	185345566	185345966	0.457500	chr19	18426200	18426600	0.642500
chr10	128923555	128923755	0.480000	chr19	18429000	18429200	0.730000
chr12	121096011	121096211	0.625000	chr19	18429800	18430000	0.650000
chr1	156264436	156265036	0.493333	chr19	18432000	18432600	0.621667
chr16	78369737	78369937	0.470000	chr19	18433200	18433400	0.725000
chr8	94657853	94658053	0.530000	chr19	18434000	18434200	0.730000
chr13	25195865	25196865	0.489000	chr19	18434600	18435600	0.647000
chr8	62748245	62748445	0.465000	chr19	18436200	18436400	0.655000
chr1	228316485	228318085	0.661250	chr19	18437200	18438800	0.710625
chr4	18838887	18839087	0.395000	chr19	18439800	18440000	0.500000
chr1	23788010	23788610	0.458333	chr19	18440600	18441200	0.620000
chr22	25507509	25507909	0.502500	chr19	18441800	18442200	0.575000
chr20	50321733	50322533	0.552500	chr19	1844400	1845200	0.636250
chr8	3163439	3163639	0.570000	chr19	18451000	18451200	0.685000
chrX	99347241	99347441	0.335000	chr1	91846000	91846200	0.465000
chr1	173005195	173005395	0.485000	chr19	18462000	18462200	0.580000
chr10	126483691	126484091	0.477500	chr19	18467000	18467400	0.627500
chr20	62743893	62744293	0.622500	chr19	18468600	18469000	0.632500
chr2	22472470	22472670	0.465000	chr19	18469600	18469800	0.635000
chr2	52536964	52537164	0.395000	chr19	18470400	18470600	0.615000
chr15	63838712	63838912	0.380000	chr19	18475200	18475400	0.415000
chr2	46106521	46106921	0.452500	chr19	1847600	1848000	0.627500
chr5	80024391	80024591	0.495000	chr19	18477200	18477400	0.550000
chr12	108678890	108679090	0.555000	chr19	18479000	18479200	0.585000
chr18	68823244	68823444	0.435000	chr19	18480000	18480200	0.580000
chr7	86807118	86807318	0.380000	chr19	18483600	18483800	0.500000
chr11	97847256	97847656	0.490000	chr19	1848400	1848800	0.745000
chr21	46622251	46622651	0.477500	chr19	18485000	18485400	0.610000
chr20	57904480	57904880	0.462500	chr19	18486400	18486800	0.585000
chr1	81135518	81136318	0.431250	chr19	18488400	18489200	0.576250
chr7	139389788	139389988	0.435000	chr19	18490800	18491000	0.570000
chr17	4052068	4052268	0.575000	chr19	18495600	18495800	0.655000
chr20	46317184	46317584	0.505000	chr19	18496200	18496600	0.517500
chr18	25660609	25660809	0.440000	chr19	18499200	18499400	0.450000
chr1	178071436	178071636	0.510000	chr19	1850000	1850200	0.525000
chr5	2329687	2329887	0.615000	chr19	18502000	18502200	0.640000
chr20	35238681	35239281	0.493333	chr19	18502600	18503200	0.550000
chr11	89872867	89873067	0.440000	chr19	18504400	18504600	0.525000
chr17	654306	654706	0.487500	chr19	18506200	18506600	0.617500
chr16	88766025	88766225	0.550000	chr19	18507200	18507400	0.570000
chr16	49458726	49458926	0.545000	chr19	18509800	18510000	0.570000
chr18	45768052	45768252	0.500000	chr19	1851000	1851200	0.605000
chr21	36755978	36756378	0.532500	chr19	18514800	18515200	0.567500
chr9	29737716	29737916	0.480000	chr19	18519400	18519600	0.530000
chr9	134051213	134051813	0.561667	chr19	1852000	1852600	0.685000
chr2	176142905	176143105	0.515000	chr19	18520400	18520600	0.530000
chr1	151735185	151735785	0.478333	chr19	18521000	18521600	0.631667
chr1	26898259	26898859	0.485000	chr19	18522000	18522600	0.656667
chr19	34513615	34513815	0.580000	chr19	1853400	1853600	0.680000
chr14	106305014	106305214	0.405000	chr19	1854000	1854200	0.690000
chr14	76934805	76935005	0.530000	chr19	18541400	18541600	0.560000
chr5	64597910	64598110	0.490000	chr19	18542400	18542600	0.525000
chr22	39225505	39225705	0.590000	chr19	18543000	18543200	0.710000
chr2	25999463	26000263	0.515000	chr19	18543600	18544400	0.590000
chr13	38427199	38427399	0.490000	chr19	1854600	1854800	0.670000
chr7	1440233	1440833	0.638333	chr19	1855400	1856000	0.671667
chrY	3240520	3240920	0.507500	chr19	18557600	18558000	0.645000
chr2	165562963	165563363	0.392500	chr19	18558400	18558800	0.452500
chr22	17769190	17769390	0.635000	chr19	1856800	1857000	0.705000
chr7	139071639	139072639	0.469000	chr19	18571600	18572600	0.614000
chr17	57117227	57117427	0.515000	chr19	18573000	18573200	0.550000
chr12	10568906	10569306	0.375000	chr19	1857400	1857800	0.682500
chr15	33586762	33587962	0.425833	chr19	1858600	1859800	0.634167
chr15	74678079	74678279	0.410000	chr19	18586400	18586600	0.445000
chr16	84992065	84992265	0.530000	chr19	18588000	18588200	0.575000
chr6	161196601	161197601	0.474000	chr19	18588600	18589600	0.708000
chr6	6889232	6889432	0.575000	chr19	18590000	18590200	0.600000
chr6	54054568	54054968	0.385000	chr19	18590600	18591000	0.595000
chr19	3773930	3774130	0.560000	chr19	18592200	18592400	0.650000
chr7	129661870	129662270	0.447500	chr19	18593400	18593800	0.632500
chr1	153366297	153366497	0.570000	chr19	18594400	18594600	0.775000
chr19	7164387	7164587	0.535000	chr19	18596800	18597000	0.640000
chr10	115980503	115980703	0.520000	chr19	1860200	1860400	0.650000
chr12	128722357	128722557	0.495000	chr19	18603400	18603600	0.620000
chrX	55255725	55255925	0.425000	chr19	18606800	18607000	0.850000
chr13	98513651	98513851	0.400000	chr19	1861000	1861200	0.635000
chr8	47680000	47680200	0.505000	chr19	18610400	18610600	0.650000
chr7	128584972	128586572	0.416250	chr19	1861800	1863400	0.698750
chr7	34731774	34732174	0.435000	chr19	18634800	18635200	0.507500
chr4	8897672	8898472	0.577500	chr19	18636200	18637000	0.681250
chr6	44617950	44618150	0.455000	chr19	18638000	18638200	0.515000
chrX	753859	755059	0.514167	chr19	1863800	1865000	0.745833
chr5	122356744	122356944	0.485000	chr19	18644400	18644600	0.495000
chr6	160199993	160200193	0.515000	chr19	18659400	18659600	0.595000
chr9	37044352	37044552	0.515000	chr19	18660400	18660600	0.700000
chr17	68057187	68057387	0.525000	chr19	18672800	18673000	0.565000
chr5	23257803	23258003	0.480000	chr19	18678000	18678200	0.575000
chr1	187387464	187387664	0.510000	chr19	18683400	18683600	0.770000
chr14	24567912	24568112	0.295000	chr19	18686000	18686200	0.465000
chr17	29156802	29157002	0.550000	chr19	18688200	18688400	0.590000
chr6	134220852	134221052	0.490000	chr19	18696000	18696200	0.595000
chr1	94502569	94502769	0.520000	chr19	18697800	18698000	0.530000
chr11	126280818	126281018	0.525000	chr19	18699800	18700000	0.615000
chr17	18210973	18211573	0.555000	chr19	18700600	18701200	0.611667
chr3	100125828	100126028	0.340000	chr1	91870400	91870600	0.410000
chr7	137660801	137661001	0.465000	chr19	1871400	1871600	0.530000
chrX	43844700	43845100	0.497500	chr19	1872400	1872800	0.645000
chr6	133103268	133103468	0.445000	chr19	18731000	18731200	0.535000
chr12	71421396	71421596	0.565000	chr19	18733200	18733400	0.630000
chr15	65111880	65112080	0.475000	chr19	1873600	1873800	0.650000
chr5	175599187	175599387	0.420000	chr19	18740400	18740600	0.555000
chr9	114118193	114118393	0.635000	chr19	18743400	18743600	0.650000
chr7	158160416	158160616	0.455000	chr19	18749800	18750000	0.570000
chr10	74528881	74529081	0.360000	chr19	1875000	1875200	0.520000
chr18	46373108	46373508	0.580000	chr19	18757000	18757400	0.607500
chr16	30624778	30624978	0.590000	chr19	18759400	18759600	0.615000
chr1	94028163	94028563	0.452500	chr19	1876000	1876400	0.710000
chr13	76295673	76295873	0.395000	chr1	91876200	91876400	0.455000
chr2	85494776	85495176	0.477500	chr19	18762400	18762800	0.650000
chr5	76578025	76578225	0.465000	chr19	18764000	18764200	0.690000
chr18	52707997	52708797	0.435000	chr19	18768400	18769200	0.681250
chr10	43846857	43847057	0.570000	chr19	18770200	18770400	0.615000
chr20	4127385	4127585	0.490000	chr19	18771000	18771200	0.505000
chrX	18577553	18577753	0.510000	chr19	18771600	18771800	0.630000
chr18	37397498	37398098	0.581667	chr19	18776400	18777000	0.600000
chrX	123013910	123014310	0.485000	chr19	18785200	18785600	0.695000
chr10	127052815	127053415	0.541667	chr19	18786000	18786600	0.590000
chr1	95761327	95761527	0.445000	chr19	18788600	18788800	0.765000
chr5	85406927	85407127	0.535000	chr19	18790200	18790400	0.660000
chr5	2668400	2668600	0.565000	chr19	18795600	18795800	0.725000
chrX	140872480	140872680	0.525000	chr19	18802400	18802600	0.565000
chr8	122699647	122699847	0.455000	chr19	18809600	18809800	0.525000
chr9	121629844	121630044	0.435000	chr19	1881600	1881800	0.755000
chr7	154713440	154713840	0.522500	chr19	1882400	1882800	0.562500
chr9	3372241	3372441	0.400000	chr19	18831800	18832000	0.775000
chr22	46445654	46445854	0.605000	chr19	18832600	18832800	0.675000
chr1	118387462	118387662	0.300000	chr1	91883400	91883600	0.350000
chr4	22552263	22552463	0.415000	chr19	18834200	18834400	0.500000
chr11	69907968	69908168	0.510000	chr19	1884400	1884600	0.560000
chr9	45271986	45272186	0.395000	chr19	18845400	18845600	0.535000
chr7	66550517	66550917	0.507500	chr19	18847200	18847600	0.575000
chr21	7643295	7644095	0.435000	chr1	91884800	91885600	0.556250
chr10	123148999	123149399	0.487500	chr19	18848800	18849200	0.520000
chr8	85276899	85277099	0.500000	chr19	1885400	1885600	0.755000
chr1	20439421	20439621	0.495000	chr19	18856600	18856800	0.510000
chrX	104118762	104119162	0.437500	chr1	91886000	91886400	0.720000
chr3	87037616	87038016	0.515000	chr19	18866600	18867000	0.640000
chr6	131846518	131846718	0.435000	chr1	91886800	91887000	0.515000
chr17	56643364	56643764	0.437500	chr19	18871600	18872000	0.507500
chr5	36342024	36342224	0.455000	chr19	1887400	1887600	0.585000
chr18	28184835	28185235	0.577500	chr19	18879800	18880200	0.630000
chr16	19755758	19756358	0.461667	chr19	18883600	18884200	0.615000
chr5	59756808	59757208	0.442500	chr19	18894200	18894600	0.692500
chr7	141474330	141475330	0.471000	chr19	18895000	18896000	0.728000
chr12	98775600	98775800	0.515000	chr19	18896600	18896800	0.615000
chr3	99794316	99794516	0.550000	chr19	18898200	18898400	0.660000
chr17	38559820	38560020	0.545000	chr19	18899600	18899800	0.640000
chr22	35874122	35874322	0.375000	chr1	91890200	91890400	0.380000
chr2	128590781	128590981	0.560000	chr19	18911400	18911600	0.570000
chr14	64125751	64126151	0.442500	chr19	18915600	18916000	0.592500
chr2	60651909	60652509	0.521667	chr19	18919000	18919600	0.586667
chr15	84869539	84869739	0.595000	chr19	18929400	18929600	0.710000
chr3	11549724	11549924	0.525000	chr19	18932200	18932400	0.730000
chr19	17609050	17609250	0.525000	chr19	18937800	18938000	0.550000
chr11	26269256	26269456	0.535000	chr19	18940200	18940400	0.715000
chr7	54397	54597	0.555000	chr19	18941200	18941400	0.800000
chr2	111879294	111879894	0.470000	chr19	1895400	1896000	0.568333
chr1	27601065	27601665	0.473333	chr19	18967400	18968000	0.510000
chr1	212776472	212776672	0.360000	chr19	18969600	18969800	0.455000
chr9	88369070	88369270	0.485000	chr19	18970200	18970400	0.490000
chr11	14950787	14951387	0.485000	chr19	18972600	18973200	0.525000
chr14	45031714	45032114	0.415000	chr19	18975000	18975400	0.480000
chr10	80861572	80861772	0.415000	chr19	1897600	1897800	0.565000
chr10	38967148	38967348	0.455000	chr19	18985400	18985600	0.465000
chr19	23011178	23011378	0.440000	chr19	18986800	18987000	0.530000
chr2	133323339	133323739	0.447500	chr19	18990200	18990600	0.647500
chr8	122920678	122920878	0.555000	chr19	18995800	18996000	0.570000
chr2	218379839	218380039	0.525000	chr19	18999200	18999400	0.605000
chr16	86858054	86858654	0.483333	chr19	19000000	19000600	0.551667
chr12	107012301	107012501	0.400000	chr19	1901400	1901600	0.575000
chr6	67358582	67358782	0.470000	chr19	1902000	1902200	0.530000
chr1	93655143	93655543	0.440000	chr19	19026600	19027000	0.505000
chr8	8530124	8530324	0.475000	chr19	19032400	19032600	0.565000
chr9	6645136	6645736	0.738333	chr19	19033400	19034000	0.740000
chr19	57279727	57279927	0.530000	chr19	19034400	19034600	0.555000
chr18	34811132	34811332	0.400000	chr19	19036800	19037000	0.505000
chr15	61121282	61121482	0.415000	chr19	19040000	19040200	0.485000
chr7	44979849	44980249	0.467500	chr19	1904400	1904800	0.485000
chr3	72924417	72924617	0.515000	chr19	19051600	19051800	0.630000
chr2	230581804	230582604	0.477500	chr19	1905200	1906000	0.680000
chr6	22405242	22405442	0.375000	chr19	19054000	19054200	0.630000
chr11	132598005	132598205	0.445000	chr19	19059400	19059600	0.580000
chr9	84659215	84660015	0.413750	chr19	19060200	19061000	0.583750
chr17	67328196	67328596	0.435000	chr19	19061600	19062000	0.557500
chr6	40490350	40490550	0.570000	chr1	91906200	91906400	0.595000
chr18	41335555	41335755	0.495000	chr19	19062600	19062800	0.520000
chr16	56557338	56557938	0.508333	chr19	19063400	19064000	0.678333
chr7	36432074	36432274	0.470000	chr19	19065000	19065200	0.605000
chr2	39449616	39450216	0.505000	chr19	1907600	1908200	0.645000
chr3	105636021	105636221	0.405000	chr19	19077200	19077400	0.440000
chr2	119076411	119076611	0.550000	chr19	19099400	19099600	0.595000
chr11	50694524	50694924	0.527500	chr19	19105400	19105800	0.660000
chr12	131570739	131570939	0.595000	chr19	19110400	19110600	0.710000
chr1	211499102	211499302	0.570000	chr19	19113200	19113400	0.610000
chr9	121485526	121485926	0.515000	chr19	19116000	19116400	0.525000
chr1	50623518	50623918	0.477500	chr19	19117200	19117600	0.522500
chrY	2474009	2474409	0.512500	chr19	19120400	19120800	0.670000
chr9	77692872	77693072	0.400000	chr19	1912200	1912400	0.735000
chrY	12102023	12102423	0.467500	chr19	19134800	19135200	0.600000
chr12	92958179	92958379	0.525000	chr19	19137000	19137200	0.585000
chr2	43143254	43143654	0.502500	chr19	19137600	19138000	0.630000
chr22	48958236	48958436	0.480000	chr19	19138400	19138600	0.645000
chr16	38006886	38007086	0.395000	chr19	19139800	19140000	0.585000
chr4	184537511	184537711	0.660000	chr19	19146200	19146400	0.695000
chr6	44617339	44617539	0.545000	chr19	19170200	19170400	0.745000
chr9	126332356	126332556	0.560000	chr19	19172200	19172400	0.645000
chr3	6233000	6233200	0.530000	chr19	19172800	19173000	0.600000
chr3	5510096	5510496	0.545000	chr19	19175000	19175400	0.547500
chr11	130777330	130777930	0.403333	chr19	19179400	19180000	0.595000
chr1	192431027	192431627	0.476667	chr19	19186000	19186600	0.558333
chr20	49560458	49561258	0.556250	chr19	19192000	19192800	0.642500
chrY	22787203	22787803	0.456667	chr19	19203000	19203600	0.596667
chr12	66398011	66398411	0.467500	chr19	19207600	19208000	0.530000
chr22	22466488	22466688	0.425000	chr19	19210400	19210600	0.530000
chr10	121373044	121373244	0.525000	chr19	19215000	19215200	0.645000
chr1	27516222	27516422	0.500000	chr19	19225200	19225400	0.645000
chr3	35231618	35231818	0.455000	chr19	1923400	1923600	0.585000
chr2	153350529	153350729	0.485000	chr19	19259800	19260000	0.505000
chr15	31129965	31130165	0.555000	chr19	19261400	19261600	0.730000
chr11	121576548	121576748	0.515000	chr19	19262800	19263000	0.675000
chr8	81056231	81056431	0.435000	chr19	19270400	19270600	0.610000
chr13	111197558	111197758	0.485000	chr19	19273000	19273200	0.745000
chr8	117069195	117069395	0.295000	chr1	91927400	91927600	0.365000
chr1	81750262	81750462	0.415000	chr19	19285800	19286000	0.530000
chr3	80251674	80252674	0.412000	chr19	1929000	1930000	0.591000
chr17	20110086	20110686	0.526667	chr19	19320400	19321000	0.626667
chr22	24668354	24668554	0.475000	chr19	19321800	19322000	0.485000
chr3	36442045	36442245	0.455000	chr19	19324200	19324400	0.560000
chr1	165058315	165058515	0.430000	chr19	19329200	19329400	0.490000
chr19	3300664	3300864	0.525000	chr19	1933400	1933600	0.545000
chr13	55582959	55583159	0.560000	chr19	19342200	19342400	0.650000
chr19	12564327	12564527	0.475000	chr19	19342800	19343000	0.660000
chr10	97970243	97970443	0.440000	chr19	19345400	19345600	0.605000
chr19	33733857	33734057	0.535000	chr19	19348400	19348600	0.630000
chr2	95196653	95196853	0.480000	chr19	19349600	19349800	0.635000
chrX	43857506	43857706	0.505000	chr19	1935600	1935800	0.510000
chrY	10131088	10131288	0.315000	chr19	19361200	19361400	0.515000
chr1	36387597	36387797	0.470000	chr19	19365000	19365200	0.530000
chrX	74421038	74421238	0.545000	chr19	19367000	19367200	0.630000
chr9	76871351	76871551	0.470000	chr19	19373200	19373400	0.550000
chr6	83220351	83220551	0.435000	chr19	19375000	19375200	0.460000
chr10	57364819	57365019	0.410000	chr19	19377800	19378000	0.540000
chr19	21493333	21494933	0.487500	chr19	19385200	19386800	0.696875
chr11	35979422	35979622	0.460000	chr19	19388600	19388800	0.480000
chr5	179585006	179585606	0.470000	chr19	19389200	19389800	0.473333
chr12	125006539	125006939	0.510000	chr19	19394800	19395200	0.545000
chr4	141193359	141193559	0.400000	chr19	1940000	1940200	0.495000
chr6	36690550	36690750	0.465000	chr19	19400200	19400400	0.500000
chr1	145582065	145582265	0.445000	chr19	19403400	19403600	0.550000
chr17	68138155	68138955	0.441250	chr19	19405000	19405800	0.678750
chr2	67836455	67837055	0.430000	chr19	1940600	1941200	0.753333
chr4	184967046	184967246	0.675000	chr19	19406400	19406600	0.770000
chr3	107919006	107919606	0.471667	chr19	19407000	19407600	0.483333
chr13	34494519	34494719	0.410000	chr19	19410400	19410600	0.500000
chr1	77759922	77760122	0.500000	chr19	19411000	19411200	0.555000
chr2	66391340	66391540	0.540000	chr19	19418000	19418200	0.590000
chr15	71356318	71356518	0.465000	chr19	1942000	1942200	0.660000
chr15	80732744	80733344	0.506667	chr19	19420800	19421400	0.525000
chr6	110008540	110009140	0.448333	chr19	1942600	1943200	0.636667
chr14	103751225	103751425	0.295000	chr19	19428000	19428200	0.320000
chr7	106425370	106425570	0.510000	chr19	19438200	19438400	0.555000
chr3	185194516	185194716	0.465000	chr19	19439000	19439200	0.560000
chr11	11633808	11634008	0.370000	chr19	19444800	19445000	0.480000
chr16	11985750	11986150	0.520000	chr19	1944600	1945000	0.655000
chr12	65911006	65911206	0.355000	chr19	19446200	19446400	0.400000
chr22	46350956	46351156	0.575000	chr19	19447600	19447800	0.585000
chr7	47395321	47395521	0.435000	chr19	19451600	19451800	0.500000
chr17	16639733	16639933	0.375000	chr19	19452200	19452400	0.570000
chr3	32881103	32881303	0.540000	chr19	19457800	19458000	0.570000
chr9	57432542	57432742	0.000000	chr19	19459200	19459400	0.290000
chr5	170911632	170911832	0.335000	chr19	19459800	19460000	0.475000
chr7	4067148	4067348	0.570000	chr19	1946000	1946200	0.640000
chr2	9259626	9260226	0.573333	chr19	19460400	19461000	0.620000
chr15	24733044	24733444	0.492500	chr19	19462000	19462400	0.595000
chr17	30515107	30515307	0.465000	chr19	19463800	19464000	0.555000
chr7	90245847	90246047	0.380000	chr19	19470800	19471000	0.425000
chr14	85937192	85937392	0.410000	chr19	19476200	19476400	0.425000
chr9	78519708	78519908	0.520000	chr19	19477800	19478000	0.535000
chr11	4867098	4867898	0.400000	chr1	91948400	91949200	0.440000
chr11	95320477	95320677	0.465000	chr19	19485200	19485400	0.555000
chr15	90320523	90320723	0.465000	chr19	19487800	19488000	0.595000
chr8	32695600	32695800	0.420000	chr19	1948800	1949000	0.550000
chrX	93597456	93597656	0.520000	chr19	19488600	19488800	0.540000
chr3	125517570	125518370	0.438750	chr19	19489200	19490000	0.545000
chr13	49062102	49062302	0.375000	chr19	19490400	19490600	0.540000
chr1	113803159	113803359	0.350000	chr19	19494000	19494200	0.565000
chrY	23435748	23435948	0.405000	chr19	19508200	19508400	0.600000
chr13	73140962	73141762	0.447500	chr19	19510400	19511200	0.558750
chrX	103024919	103025319	0.415000	chr19	19516000	19516400	0.640000
chr4	119998035	119998435	0.435000	chr19	19520000	19520400	0.522500
chr12	84763466	84763666	0.415000	chr19	1952600	1952800	0.555000
chr12	7128039	7128639	0.590000	chr19	19529600	19530200	0.595000
chr21	17671310	17671510	0.465000	chr19	19530600	19530800	0.580000
chr3	148580506	148580706	0.480000	chr19	19532400	19532600	0.650000
chr15	72436732	72436932	0.450000	chr19	19534000	19534200	0.565000
chr1	27020528	27020728	0.525000	chr19	19536200	19536400	0.540000
chr15	53695958	53696158	0.435000	chr19	19538200	19538400	0.740000
chr2	171512084	171512284	0.475000	chr19	19540400	19540600	0.705000
chr22	39576315	39576515	0.530000	chr19	19541200	19541400	0.655000
chr1	242968124	242968324	0.515000	chr19	19542600	19542800	0.520000
chr22	37277790	37277990	0.575000	chr19	1954600	1954800	0.650000
chr11	69798001	69798401	0.582500	chr19	19546800	19547200	0.677500
chr1	232168879	232169079	0.435000	chr19	19547800	19548000	0.600000
chr11	17848794	17848994	0.425000	chr19	19549200	19549400	0.535000
chrY	22151415	22151615	0.490000	chr19	19550000	19550200	0.550000
chr20	253976	254176	0.550000	chr19	19552800	19553000	0.600000
chr14	105008851	105009051	0.540000	chr19	1955400	1955600	0.725000
chr6	119141190	119141590	0.520000	chr19	19554400	19554800	0.602500
chr4	185182809	185183009	0.570000	chr19	19563200	19563400	0.640000
chr1	17578167	17579167	0.485000	chr19	19570600	19571600	0.544000
chr10	118397944	118398144	0.445000	chr19	19589800	19590000	0.470000
chr14	48404754	48404954	0.425000	chr19	19591200	19591400	0.495000
chr3	55961402	55961602	0.455000	chr19	19595200	19595400	0.515000
chr1	64831813	64832013	0.395000	chr19	19598000	19598200	0.420000
chr11	34741284	34741484	0.420000	chr19	19598800	19599000	0.495000
chr3	142529483	142529683	0.350000	chr19	19602200	19602400	0.425000
chr1	108051369	108051769	0.392500	chr19	19606000	19606400	0.487500
chr8	11515734	11515934	0.455000	chr19	19615200	19615400	0.490000
chr12	121922456	121922656	0.515000	chr19	19618600	19618800	0.750000
chr20	40812650	40813250	0.565000	chr19	19627800	19628400	0.753333
chr7	2927195	2927395	0.505000	chr19	19628800	19629000	0.675000
chr16	12697143	12697543	0.450000	chr1	9196400	9196800	0.500000
chr17	64340213	64340413	0.450000	chr19	19642600	19642800	0.600000
chr11	78768512	78769112	0.473333	chr19	19643200	19643800	0.686667
chr7	133211761	133211961	0.405000	chr19	19657600	19657800	0.550000
chr19	57192997	57193597	0.423333	chr19	19661800	19662400	0.510000
chr13	54583823	54584023	0.420000	chr19	19663000	19663200	0.515000
chr22	20300408	20301008	0.585000	chr19	19663600	19664200	0.658333
chr19	23299051	23299651	0.406667	chr19	19668200	19668800	0.575000
chr11	76765623	76765823	0.545000	chr19	1967200	1967400	0.625000
chr16	79349346	79349946	0.475000	chr19	19732600	19733200	0.650000
chr3	186430632	186430832	0.510000	chr19	19746600	19746800	0.625000
chr6	119952356	119952556	0.490000	chr19	1977200	1977400	0.690000
chr20	39395993	39396193	0.445000	chr19	19774400	19774600	0.505000
chr13	34465949	34466549	0.416667	chr19	19776400	19777000	0.586667
chr6	87479565	87479965	0.377500	chr19	19817200	19817600	0.382500
chr5	135246350	135246550	0.565000	chr19	19821600	19821800	0.615000
chr15	39082727	39082927	0.445000	chr19	19824400	19824600	0.475000
chr2	237569315	237569515	0.450000	chr19	19861200	19861400	0.530000
chrX	113792417	113792617	0.410000	chr19	19865600	19865800	0.450000
chr12	31123541	31124141	0.475000	chr19	19866400	19867000	0.506667
chr9	63345040	63345240	0.435000	chr19	19867400	19867600	0.480000
chr9	8851044	8851244	0.420000	chr19	19900200	19900400	0.440000
chr7	1593794	1594794	0.553000	chr19	19900800	19901800	0.557000
chr4	68564390	68564790	0.490000	chr19	1992800	1993200	0.685000
chr10	6393676	6393876	0.520000	chr19	19959200	19959400	0.565000
chrX	155053535	155053735	0.485000	chr19	20039400	20039600	0.580000
chr3	42710783	42710983	0.550000	chr19	20052200	20052400	0.575000
chr15	24893037	24893237	0.465000	chr19	20063600	20063800	0.490000
chr7	131002524	131002724	0.420000	chr19	20077800	20078000	0.575000
chr1	90853248	90853448	0.465000	chr19	20138400	20138600	0.515000
chr19	39744812	39745012	0.355000	chr19	20149000	20149200	0.455000
chrX	59124999	59125199	0.405000	chr19	20149600	20149800	0.805000
chr6	7068876	7069076	0.425000	chr19	20152200	20152400	0.470000
chr14	104580234	104580434	0.620000	chr19	2015400	2015600	0.885000
chr10	42584026	42584226	0.580000	chr19	2016000	2016200	0.660000
chr10	64953600	64954000	0.522500	chr19	20167000	20167400	0.577500
chr2	227366569	227366769	0.435000	chr1	92016800	92017000	0.440000
chrX	73297666	73298066	0.355000	chr19	20175400	20175800	0.475000
chr15	87490638	87490838	0.430000	chr19	2019600	2019800	0.450000
chr14	25189191	25189391	0.410000	chr19	20215000	20215200	0.495000
chr6	159900888	159901088	0.500000	chr19	20238400	20238600	0.580000
chr7	123250645	123250845	0.435000	chr19	20297000	20297200	0.515000
chr6	106576383	106576783	0.417500	chr1	92029800	92030200	0.730000
chr11	13637045	13637245	0.385000	chr19	2032400	2032600	0.635000
chr2	157899406	157900006	0.425000	chr19	2034800	2035400	0.641667
chr15	67194753	67195753	0.472000	chr19	2037200	2038200	0.530000
chr3	49651414	49652014	0.608333	chr19	2038600	2039200	0.665000
chr12	3102311	3102511	0.505000	chr19	2039600	2039800	0.710000
chr5	173280602	173281002	0.452500	chr19	2040200	2040600	0.662500
chr7	96967989	96968389	0.425000	chr19	2042000	2042400	0.747500
chr1	46226913	46227113	0.470000	chr19	20424200	20424400	0.610000
chr11	88423543	88423943	0.445000	chr19	20424800	20425200	0.540000
chr9	107401964	107402164	0.440000	chr19	20433200	20433400	0.455000
chr8	3732025	3732225	0.490000	chr19	2043400	2043600	0.585000
chr9	37024217	37024417	0.550000	chr19	2044200	2044400	0.670000
chr5	178692785	178693785	0.479000	chr19	2045000	2046000	0.627000
chr9	133680158	133680358	0.595000	chr19	2046600	2046800	0.665000
chr16	80715726	80716126	0.497500	chr19	2047400	2047800	0.637500
chr16	89435986	89436186	0.480000	chr19	20482800	20483000	0.585000
chr12	76293589	76293989	0.537500	chr19	2048400	2048800	0.665000
chr22	34981583	34982183	0.498333	chr19	2049600	2050200	0.611667
chr2	130327708	130328908	0.564167	chr19	2050600	2051800	0.746667
chr20	60657589	60657789	0.535000	chr19	2052400	2052600	0.570000
chr3	9939575	9939775	0.440000	chr19	2054800	2055000	0.665000
chr10	84660600	84663000	0.465000	chr19	2056400	2058800	0.623750
chr9	104588464	104588664	0.375000	chr19	20565000	20565200	0.505000
chr1	231002193	231002393	0.490000	chr19	20565800	20566000	0.550000
chr12	2520366	2520566	0.540000	chr19	2060000	2060200	0.635000
chr10	21189152	21190552	0.465714	chr19	2060600	2062000	0.675714
chr3	125581839	125582039	0.405000	chr19	2062400	2062600	0.630000
chr1	34312619	34312819	0.450000	chr19	20661600	20661800	0.570000
chr9	117594445	117594645	0.390000	chr19	20668200	20668400	0.420000
chr9	77556950	77557150	0.475000	chr19	2069800	2070000	0.650000
chr11	113740465	113741065	0.395000	chr19	2074200	2074800	0.438333
chr2	190719606	190720206	0.451667	chr19	20776200	20776800	0.610000
chr17	27384670	27384870	0.540000	chr1	92080400	92080600	0.630000
chr12	126631591	126632191	0.510000	chr19	2082000	2082600	0.593333
chr9	110508441	110508841	0.482500	chr19	2083400	2083800	0.582500
chr1	112812392	112812592	0.420000	chr1	92084800	92085000	0.445000
chr6	35138960	35139160	0.535000	chr19	2085400	2085600	0.590000
chr10	6637021	6637221	0.405000	chr19	2087600	2087800	0.515000
chr7	74811572	74811772	0.560000	chr19	2090400	2090600	0.590000
chr8	117623317	117623517	0.360000	chr19	2091200	2091400	0.435000
chrX	75627518	75627718	0.365000	chr19	2092000	2092200	0.395000
chr8	118107794	118107994	0.475000	chr19	20923200	20923400	0.605000
chr3	170679595	170679795	0.460000	chr19	2092600	2092800	0.530000
chr1	18709038	18709438	0.512500	chr19	2094400	2094800	0.542500
chr21	37970132	37970332	0.360000	chr19	20952200	20952400	0.490000
chr2	222844244	222844844	0.431667	chr1	92096000	92096600	0.446667
chr22	34380653	34381653	0.427000	chr19	2096400	2097400	0.721000
chr4	152782205	152782405	0.405000	chr19	2097800	2098000	0.665000
chr5	114999596	114999796	0.455000	chr19	20999800	21000000	0.605000
chr15	73394233	73394633	0.535000	chr1	921000	921400	0.682500
chr7	57751581	57751781	0.525000	chr19	21008200	21008400	0.560000
chr16	84454502	84455102	0.571667	chr19	21020400	21021000	0.606667
chr16	4981268	4981468	0.475000	chr19	21028600	21028800	0.490000
chr19	13526334	13526534	0.420000	chr19	21048400	21048600	0.425000
chr4	87058176	87058776	0.440000	chr19	21082000	21082600	0.613333
chr2	126301791	126301991	0.275000	chr19	21128800	21129000	0.355000
chr5	20617966	20618166	0.440000	chr19	21141200	21141400	0.535000
chr6	167710528	167710728	0.510000	chr19	21141800	21142000	0.560000
chr1	156200570	156200770	0.445000	chr19	2114400	2114600	0.620000
chr5	175111105	175111305	0.370000	chr19	21197800	21198000	0.410000
chr7	57141874	57142074	0.450000	chr19	21203000	21203200	0.475000
chr9	126522186	126522386	0.600000	chr19	2128400	2128600	0.785000
chr7	96032174	96032574	0.382500	chr19	21314600	21315000	0.415000
chr15	97551336	97551736	0.305000	chr19	21323000	21323400	0.335000
chr22	45973451	45974051	0.566667	chr19	21329000	21329600	0.600000
chr4	127755541	127756141	0.431667	chr19	21358800	21359400	0.598333
chr18	21895258	21895458	0.455000	chr19	2136000	2136200	0.685000
chr16	77484057	77484257	0.445000	chr19	21397000	21397200	0.580000
chr2	34619257	34619457	0.270000	chr19	21430800	21431000	0.415000
chrX	29396350	29396750	0.340000	chr19	21458000	21458400	0.412500
chr1	209468614	209468814	0.430000	chr19	21460800	21461000	0.465000
chr20	35845806	35846006	0.490000	chr19	21463800	21464000	0.595000
chr7	101238277	101238677	0.577500	chr19	21474600	21475000	0.597500
chr15	28282444	28283044	0.476667	chr19	21482800	21483400	0.608333
chr5	130025285	130025485	0.465000	chr19	21484000	21484200	0.535000
chr20	40855078	40855278	0.465000	chr19	21486400	21486600	0.485000
chr8	21678452	21678852	0.462500	chr19	21493000	21493400	0.467500
chr10	26327974	26328174	0.540000	chr19	2150200	2150400	0.575000
chr15	66029267	66029867	0.540000	chr19	21505400	21506000	0.588333
chr4	28165734	28165934	0.310000	chr19	21506600	21506800	0.295000
chr6	109395289	109395489	0.490000	chr19	2151000	2151200	0.730000
chr5	55914561	55914961	0.450000	chr19	2151600	2152000	0.647500
chr12	13746486	13746686	0.475000	chr19	21550800	21551000	0.490000
chr6	34708017	34708417	0.452500	chr19	2156000	2156400	0.505000
chr3	35011944	35012144	0.355000	chr19	21566200	21566400	0.460000
chr5	160541373	160541973	0.415000	chr19	21569200	21569800	0.480000
chr6	143887194	143887394	0.315000	chr19	21574000	21574200	0.490000
chr9	91933735	91933935	0.450000	chr19	21585400	21585600	0.515000
chr16	78585642	78586442	0.442500	chr19	21586400	21587200	0.705000
chr11	108112993	108113193	0.465000	chr19	21591000	21591200	0.545000
chr5	68231488	68231688	0.425000	chr19	21593000	21593200	0.560000
chr4	141354791	141355591	0.408750	chr19	21594000	21594800	0.481250
chr4	144538961	144539161	0.375000	chr19	21602200	21602400	0.435000
chrX	59782002	59782402	0.400000	chr19	21603000	21603400	0.422500
chr7	147936868	147937468	0.440000	chr19	21604000	21604600	0.443333
chr10	118392672	118392872	0.490000	chr19	21606600	21606800	0.495000
chr3	30038662	30038862	0.365000	chr19	21610400	21610600	0.410000
chr20	58423731	58423931	0.310000	chr19	21612200	21612400	0.385000
chr16	50169625	50169825	0.480000	chr19	21615200	21615400	0.500000
chr10	17563800	17564000	0.375000	chr19	21617800	21618000	0.400000
chr15	77748661	77749061	0.445000	chr19	21625200	21625600	0.450000
chrX	130353747	130354547	0.430000	chr19	21627000	21627800	0.477500
chr5	160479155	160479355	0.480000	chr19	2162800	2163000	0.565000
chr1	25329564	25329764	0.435000	chr19	21630800	21631000	0.455000
chr21	36355413	36355613	0.400000	chr19	21632400	21632600	0.405000
chr1	30989065	30989865	0.431250	chr19	2163600	2164400	0.765000
chr4	6693069	6693269	0.485000	chr19	2165200	2165400	0.740000
chr15	86479111	86479311	0.405000	chr19	2167400	2167600	0.670000
chr7	149357250	149357450	0.580000	chr19	21678200	21678400	0.640000
chr5	35800648	35800848	0.500000	chr19	2168400	2168600	0.560000
chr8	94092576	94092776	0.435000	chr19	2169000	2169200	0.650000
chr6	78691813	78692013	0.435000	chr19	21708400	21708600	0.505000
chrX	151316217	151316417	0.420000	chr19	2171400	2171600	0.645000
chr3	17801240	17801440	0.380000	chr19	2172000	2172200	0.480000
chr9	104985711	104985911	0.495000	chr19	21722400	21722600	0.500000
chr10	20589277	20589477	0.315000	chr19	21761600	21761800	0.320000
chr2	25138821	25139421	0.515000	chr19	21767200	21767800	0.596667
chrY	22865065	22865465	0.465000	chr19	21776200	21776600	0.472500
chrX	21655450	21656050	0.510000	chr19	21835800	21836400	0.620000
chr5	4895351	4895951	0.456667	chr19	21851600	21852200	0.641667
chr5	154338823	154339023	0.520000	chr19	2187800	2188000	0.585000
chr3	13560175	13560375	0.440000	chr19	21890200	21890400	0.485000
chr3	43894394	43894594	0.615000	chr19	2199400	2199600	0.675000
chr7	126802494	126802694	0.400000	chr1	92202000	92202200	0.400000
chr5	14380704	14381304	0.418333	chr19	2204200	2204800	0.576667
chr9	120010678	120011278	0.480000	chr19	22052400	22053000	0.631667
chr17	10586659	10587259	0.420000	chr19	2208400	2209000	0.595000
chr16	23838902	23839102	0.425000	chr19	22106200	22106400	0.480000
chr17	10539174	10539374	0.480000	chr19	2212000	2212200	0.510000
chr15	101256770	101256970	0.430000	chr19	2224000	2224200	0.605000
chr6	112029239	112029639	0.455000	chr19	2227400	2227800	0.695000
chr7	72634946	72635746	0.377500	chr19	2229600	2230400	0.606250
chr2	130343718	130343918	0.560000	chr19	2231000	2231200	0.675000
chr4	14880867	14881667	0.460000	chr19	2231800	2232600	0.613750
chr14	90503573	90503773	0.570000	chr19	2235600	2235800	0.680000
chr16	25934678	25935478	0.437500	chr19	2236200	2237000	0.681250
chr11	127210577	127210777	0.420000	chr19	2239800	2240000	0.455000
chr6	65256358	65256558	0.485000	chr19	2241000	2241200	0.610000
chr11	9322794	9322994	0.470000	chr19	2247200	2247400	0.640000
chr7	76060616	76060816	0.575000	chr19	2248600	2248800	0.645000
chr1	203755522	203755722	0.495000	chr19	2249400	2249600	0.675000
chr12	61014564	61014964	0.345000	chr1	92249600	92250000	0.387500
chr8	40878593	40878793	0.475000	chr19	2250600	2250800	0.740000
chrX	47781975	47782575	0.575000	chr19	2251400	2252000	0.750000
chr20	37638131	37638331	0.575000	chr19	2253200	2253400	0.665000
chr4	128749165	128749565	0.505000	chr1	9225400	9225800	0.547500
chr10	125441706	125441906	0.425000	chr19	2258000	2258200	0.470000
chr5	130949986	130950186	0.435000	chr19	2259400	2259600	0.475000
chr3	32480126	32480326	0.410000	chr19	2261800	2262000	0.560000
chr16	19944385	19944785	0.492500	chr19	22634000	22634400	0.542500
chr10	16364849	16365049	0.500000	chr19	2263800	2264000	0.595000
chr7	88695940	88696140	0.390000	chr19	2264400	2264600	0.515000
chr18	9005505	9005705	0.530000	chr19	2266600	2266800	0.655000
chr14	100630524	100632324	0.451111	chr19	2269200	2271000	0.718333
chr7	76218632	76218832	0.450000	chr19	2271600	2271800	0.575000
chr8	21710551	21711151	0.551667	chr19	2272600	2273200	0.656667
chr1	244461070	244461270	0.480000	chr19	2273800	2274000	0.685000
chr7	141688603	141688803	0.485000	chr19	2275200	2275400	0.590000
chr1	62273857	62274057	0.540000	chr19	22784200	22784400	0.585000
chr14	100463551	100463751	0.520000	chr19	2278600	2278800	0.725000
chr1	107783871	107784071	0.480000	chr19	2282200	2282400	0.670000
chr6	142869040	142869240	0.425000	chr1	9228800	9229000	0.430000
chr16	8567760	8568760	0.494000	chr19	2289800	2290800	0.693000
chr7	90805938	90806338	0.290000	chr1	92291400	92291800	0.357500
chrX	34872406	34872606	0.435000	chr19	22928200	22928400	0.450000
chr11	3798066	3798666	0.520000	chr1	92298600	92299200	0.681667
chr1	40550978	40551178	0.455000	chr19	2299000	2299200	0.590000
chr8	17592113	17592313	0.400000	chr1	92299800	92300000	0.410000
chr14	94065067	94065267	0.500000	chr19	2302400	2302600	0.660000
chr9	930200	930400	0.460000	chr19	23070400	23070600	0.600000
chrX	123535882	123536082	0.345000	chr19	23071200	23071400	0.705000
chr5	138826835	138827035	0.500000	chr19	23075000	23075200	0.560000
chr10	49121435	49121635	0.550000	chr19	2308200	2308400	0.795000
chr16	89434695	89434895	0.520000	chr19	2309800	2310000	0.645000
chr3	23466364	23466564	0.375000	chr1	92310200	92310400	0.340000
chr9	131583572	131583972	0.562500	chr19	23116800	23117200	0.612500
chr7	121712635	121712835	0.475000	chr19	23135000	23135200	0.490000
chr12	4074206	4074806	0.403333	chr1	92315800	92316400	0.408333
chr13	96998963	96999163	0.495000	chr19	2316000	2316200	0.645000
chr13	97313452	97313652	0.470000	chr19	23173800	23174000	0.510000
chr7	27092344	27092544	0.415000	chr1	92318000	92318200	0.440000
chr6	42385357	42385557	0.470000	chr1	923200	923400	0.595000
chr2	29040726	29040926	0.520000	chr19	23249400	23249600	0.535000
chr20	20612495	20613095	0.451667	chr19	23250000	23250600	0.618333
chr8	94624053	94624253	0.480000	chr19	2325400	2325600	0.610000
chr4	15037525	15037725	0.315000	chr19	23264400	23264600	0.455000
chr6	144109888	144110888	0.433000	chr19	23273400	23274400	0.599000
chr8	68585514	68585714	0.455000	chr19	2327800	2328000	0.485000
chrX	60550933	60551133	0.410000	chr19	23284000	23284200	0.540000
chr8	142168420	142168620	0.485000	chr19	2328600	2328800	0.750000
chr8	25935405	25936005	0.478333	chr19	2329200	2329800	0.568333
chr15	67418726	67418926	0.495000	chr19	2332400	2332600	0.605000
chr7	102117657	102117857	0.545000	chr19	2333800	2334000	0.625000
chr2	239392591	239392791	0.625000	chr1	9233400	9233600	0.630000
chr12	88859539	88859739	0.475000	chr19	23369800	23370000	0.510000
chr6	122242503	122242903	0.540000	chr19	2337400	2337800	0.657500
chr2	170164637	170164837	0.375000	chr19	23379000	23379200	0.405000
chr8	132942948	132943748	0.510000	chr19	23395000	23395800	0.573750
chr1	21919990	21920590	0.573333	chr19	2341200	2341800	0.618333
chr8	64512540	64512740	0.345000	chr19	23416000	23416200	0.565000
chr2	41942105	41942305	0.435000	chr1	9234200	9234400	0.555000
chr3	61714383	61714783	0.472500	chr19	2346000	2346400	0.547500
chr1	62622818	62623018	0.520000	chr1	9234800	9235000	0.785000
chr16	36641017	36641217	0.415000	chr19	23533000	23533200	0.485000
chr4	137610099	137610299	0.405000	chr19	2355800	2356000	0.595000
chr2	161783376	161783576	0.285000	chr1	92363000	92363200	0.350000
chr1	243321411	243321611	0.375000	chr1	92365800	92366000	0.370000
chrX	29215803	29216003	0.395000	chr1	92367600	92367800	0.425000
chr12	527993	528593	0.440000	chr19	23686800	23687400	0.603333
chr11	14412283	14412483	0.485000	chr19	23699200	23699400	0.495000
chr1	58006088	58006288	0.405000	chr1	92374400	92374600	0.425000
chr11	50041738	50041938	0.455000	chr19	2375400	2375600	0.595000
chr18	31815084	31815884	0.510000	chr19	23758200	23759000	0.583750
chr1	2415184	2415784	0.585000	chr19	23762800	23763400	0.628333
chr5	117043610	117043810	0.320000	chr19	23764800	23765000	0.420000
chr13	67008419	67008619	0.340000	chr1	92376600	92376800	0.360000
chr5	168222663	168223663	0.439000	chr19	23774000	23775000	0.463000
chr6	155067317	155067517	0.410000	chr19	23787200	23787400	0.490000
chr9	100449485	100449685	0.430000	chr19	23799400	23799600	0.505000
chr22	46596411	46596611	0.500000	chr1	923800	924000	0.805000
chr2	214814343	214814543	0.415000	chr19	23817600	23817800	0.475000
chr2	122097743	122097943	0.385000	chr19	23824000	23824200	0.465000
chr14	32005359	32005559	0.495000	chr19	2383200	2383400	0.505000
chr4	58473707	58473907	0.490000	chr19	2385400	2385600	0.520000
chr17	2645118	2645318	0.435000	chr1	9238600	9238800	0.420000
chr2	15709697	15709897	0.475000	chr19	2387800	2388000	0.560000
chr17	55722032	55722232	0.390000	chr19	2391400	2391600	0.475000
chr17	23718082	23718282	0.400000	chr19	23914800	23915000	0.605000
chr21	37855485	37855685	0.420000	chr19	2393000	2393200	0.490000
chrX	134320034	134320634	0.386667	chr19	2394400	2395000	0.406667
chr6	123123249	123123449	0.430000	chr19	23964800	23965000	0.495000
chr17	16829156	16829356	0.540000	chr1	9239800	9240000	0.570000
chr9	8121777	8121977	0.345000	chr19	23992400	23992600	0.355000
chr17	21228931	21229131	0.540000	chr19	24033400	24033600	0.590000
chr22	44525769	44526169	0.432500	chr19	24034000	24034400	0.535000
chr7	24060505	24060705	0.430000	chr19	24035600	24035800	0.440000
chr6	72637942	72638142	0.415000	chr19	24067400	24067600	0.445000
chr8	20858742	20858942	0.395000	chr19	24081200	24081400	0.400000
chr10	111712262	111712862	0.413333	chr19	24087000	24087600	0.601667
chr11	73259583	73259783	0.550000	chr1	92410800	92411000	0.555000
chr11	42555430	42555630	0.405000	chr1	92411600	92411800	0.465000
chr11	45250869	45251069	0.510000	chr19	2422000	2422200	0.660000
chr7	67994937	67995337	0.452500	chr19	2423600	2424000	0.590000
chr12	89649746	89649946	0.465000	chr19	2424800	2425000	0.720000
chr10	103674920	103675120	0.515000	chr19	2425400	2425600	0.740000
chr7	106707763	106709163	0.383571	chr19	2426600	2428000	0.675714
chr2	107711190	107711390	0.415000	chr1	9243200	9243400	0.450000
chr16	78965188	78965588	0.462500	chr19	2446400	2446800	0.605000
chr1	91610768	91611568	0.400000	chr1	92446400	92447200	0.475000
chr2	10915449	10915649	0.575000	chr19	2456000	2456200	0.715000
chr17	43274200	43274400	0.580000	chr19	2457000	2457200	0.610000
chr18	76501105	76501505	0.417500	chr1	92459800	92460200	0.425000
chrY	16604622	16605022	0.442500	chr1	924600	925000	0.742500
chr6	93221683	93221883	0.335000	chr1	92461800	92462000	0.380000
chr12	8296623	8297023	0.475000	chr19	2462000	2462400	0.700000
chr4	96883761	96883961	0.380000	chr1	92474200	92474400	0.435000
chr5	41281647	41281847	0.400000	chr19	2474600	2474800	0.705000
chr9	135465760	135466160	0.602500	chr19	2475200	2475600	0.655000
chr2	222044060	222044860	0.417500	chr19	2476000	2476800	0.611250
chr10	22334261	22334461	0.530000	chr1	92476400	92476600	0.550000
chr1	154047571	154047771	0.430000	chr19	2477200	2477400	0.690000
chr5	68302109	68302909	0.471250	chr19	2478400	2479200	0.625000
chr7	158189793	158190993	0.556667	chr1	92482800	92484000	0.664167
chr18	70249479	70250879	0.482857	chr1	92484600	92486000	0.670714
chr9	35834777	35834977	0.470000	chr19	2486200	2486400	0.480000
chr2	98469853	98470053	0.535000	chr1	92487000	92487200	0.560000
chr11	119637501	119637901	0.610000	chr19	2487800	2488200	0.637500
chr16	6958024	6958224	0.495000	chr19	2489400	2489600	0.750000
chr9	78319001	78319201	0.430000	chr19	2491400	2491600	0.565000
chr7	26105841	26106041	0.495000	chr19	2494200	2494400	0.580000
chr2	183455713	183455913	0.505000	chr19	2494800	2495000	0.790000
chrX	63892208	63892408	0.550000	chr19	2495400	2495600	0.670000
chr1	49073104	49073304	0.395000	chr1	92495800	92496000	0.415000
chr11	29787180	29787380	0.455000	chr1	9250200	9250400	0.605000
chr1	98304418	98304618	0.495000	chr19	2503600	2503800	0.515000
chrX	60489291	60489491	0.425000	chr1	92504600	92504800	0.490000
chr6	91734849	91735049	0.395000	chr19	2507200	2507400	0.470000
chr14	100395389	100395589	0.535000	chr19	2525000	2525200	0.685000
chr1	233730406	233730606	0.475000	chr19	2529600	2529800	0.485000
chr2	182267767	182268167	0.302500	chr1	92537000	92537400	0.345000
chr17	50734681	50734881	0.315000	chr1	92538200	92538400	0.325000
chr1	167631860	167632060	0.505000	chr19	2542400	2542600	0.550000
chr11	62603450	62603850	0.447500	chr19	2543600	2544000	0.620000
chr7	59557323	59557523	0.405000	chr1	92544800	92545000	0.450000
chr16	10368891	10369291	0.430000	chr19	2546600	2547000	0.662500
chr6	139228012	139228212	0.365000	chr19	2549800	2550000	0.455000
chr12	91944792	91944992	0.370000	chr19	2553000	2553200	0.405000
chr4	22589673	22589873	0.510000	chr1	925600	925800	0.755000
chr18	19544871	19545271	0.390000	chr19	2561800	2562200	0.550000
chr10	177023	177223	0.330000	chr1	92563600	92563800	0.355000
chr2	160776394	160776594	0.550000	chr19	2567800	2568000	0.595000
chr3	6947401	6947601	0.400000	chr1	92572600	92572800	0.410000
chr1	154041316	154041516	0.405000	chr19	2579400	2579600	0.645000
chr17	76547794	76548194	0.367500	chr1	92580600	92581000	0.407500
chr9	75752165	75752565	0.315000	chr1	92583800	92584200	0.315000
chr3	19028669	19028869	0.300000	chr1	92584600	92584800	0.295000
chr1	166313476	166313876	0.357500	chr19	2594400	2594800	0.420000
chr19	46776785	46777385	0.586667	chr19	2599000	2599600	0.608333
chr9	8487031	8487231	0.245000	chr1	92599200	92599400	0.305000
chr11	31076654	31076854	0.430000	chr19	2611200	2611400	0.630000
chr1	205335591	205335791	0.535000	chr19	2614000	2614200	0.660000
chr16	9420985	9421185	0.450000	chr19	2614800	2615000	0.545000
chr4	8393642	8393842	0.475000	chr19	2616800	2617000	0.585000
chr10	101205864	101206264	0.442500	chr19	2618600	2619000	0.497500
chr11	125123792	125123992	0.505000	chr19	2620800	2621000	0.560000
chr3	58646610	58646810	0.545000	chr19	2621800	2622000	0.585000
chr11	123415185	123415385	0.525000	chr19	2622600	2622800	0.675000
chr22	35420929	35421329	0.512500	chr19	2625400	2625800	0.552500
chrX	77898452	77898652	0.560000	chr19	2627400	2627600	0.655000
chr22	40169040	40169240	0.435000	chr19	2629800	2630000	0.450000
chrX	43199514	43199914	0.380000	chr19	2631400	2631800	0.465000
chr10	100118009	100118209	0.430000	chr19	2634600	2634800	0.500000
chr10	42217209	42217409	0.585000	chr19	2637000	2637200	0.690000
chrX	106493407	106493607	0.555000	chr19	2648600	2648800	0.620000
chr12	86735082	86735282	0.400000	chr1	92654200	92654400	0.510000
chr1	17172770	17172970	0.495000	chr19	2664400	2664600	0.630000
chr6	37044876	37045076	0.635000	chr1	9267200	9267400	0.665000
chr2	51852807	51853007	0.385000	chr19	2674800	2675000	0.445000
chr5	42867561	42867961	0.382500	chr19	2678000	2678400	0.495000
chr1	146202849	146203049	0.360000	chr19	2681000	2681200	0.410000
chr8	12141098	12141298	0.400000	chr19	2681600	2681800	0.495000
chr15	40186207	40186407	0.325000	chr1	92692000	92692200	0.375000
chr2	134272960	134273160	0.525000	chr19	2695400	2695600	0.590000
chr21	17026942	17027142	0.335000	chr19	2698800	2699000	0.425000
chr17	20329725	20330125	0.367500	chr1	92701200	92701600	0.375000
chr2	21339681	21339881	0.385000	chr19	2702800	2703000	0.730000
chr18	58751404	58751604	0.395000	chr19	2710600	2710800	0.425000
chr3	78049543	78049743	0.445000	chr19	2711200	2711400	0.570000
chr2	23172400	23172800	0.435000	chr19	2719800	2720200	0.585000
chr7	149941594	149941794	0.550000	chr19	2723200	2723400	0.690000
chr19	18857862	18858062	0.605000	chr19	2724000	2724200	0.620000
chr6	74318836	74319036	0.435000	chr1	92728800	92729000	0.440000
chr5	3627335	3627535	0.535000	chr19	2730600	2730800	0.610000
chr13	80635500	80635700	0.365000	chr1	92730600	92730800	0.395000
chr9	63775858	63776658	0.537500	chr19	2731200	2732000	0.681250
chr13	17446549	17446949	0.392500	chr1	92736400	92736800	0.402500
chr20	29237805	29238005	0.420000	chr19	2739200	2739400	0.530000
chr11	44475605	44475805	0.540000	chr19	2740000	2740200	0.685000
chr2	89557060	89557260	0.470000	chr1	92748200	92748400	0.490000
chr6	15952396	15952596	0.450000	chr19	2749200	2749400	0.640000
chr4	43920071	43920271	0.395000	chr1	92749200	92749400	0.450000
chr1	15869899	15870299	0.497500	chr1	9275600	9276000	0.592500
chr12	65476057	65476257	0.425000	chr1	92756600	92756800	0.485000
chr13	60055488	60055688	0.330000	chr1	92764400	92764600	0.390000
chr3	193882604	193882804	0.530000	chr19	2770200	2770400	0.535000
chr5	141101551	141101751	0.470000	chr19	27747200	27747400	0.530000
chr6	148533379	148534179	0.538750	chr19	2775400	2776200	0.541250
chr1	205155691	205155891	0.490000	chr19	27775000	27775200	0.500000
chr7	90254321	90254721	0.400000	chr19	27776000	27776400	0.435000
chr20	42925023	42925223	0.415000	chr19	27780000	27780200	0.435000
chr4	35952789	35952989	0.365000	chr19	27780800	27781000	0.500000
chr4	138617610	138617810	0.310000	chr19	27791800	27792000	0.415000
chr15	25121785	25121985	0.245000	chr19	27792400	27792600	0.295000
chr7	23397158	23397958	0.441250	chr19	27793200	27794000	0.593750
chr3	155636395	155636795	0.467500	chr19	27794400	27794800	0.612500
chr15	67769509	67769709	0.445000	chr19	27802400	27802600	0.580000
chr3	195224414	195225214	0.551250	chr19	2782800	2783600	0.671250
chr3	24954721	24956121	0.481429	chr1	92784200	92785600	0.645000
chr17	12486873	12487073	0.520000	chr19	2785200	2785400	0.630000
chr15	16364758	16365358	0.000000	chr1	92786200	92786800	0.390000
chr22	46879354	46879554	0.375000	chr1	92791800	92792000	0.400000
chr18	30221568	30221768	0.250000	chr1	92792400	92792600	0.425000
chr9	19789414	19789614	0.510000	chr19	2798800	2799000	0.540000
chr5	171397204	171397404	0.380000	chr19	28010800	28011000	0.440000
chr5	55402335	55402535	0.485000	chr1	9280400	9280600	0.680000
chr16	36145674	36145874	0.375000	chr1	92804800	92805000	0.400000
chr17	55918133	55918333	0.400000	chr1	92818400	92818600	0.455000
chr20	44735059	44736059	0.431000	chr19	2819600	2820600	0.701000
chr17	23011216	23012216	0.414000	chr1	92831800	92832800	0.601000
chrX	45984555	45984755	0.420000	chr1	92834000	92834200	0.480000
chr3	20886389	20886589	0.265000	chr1	92834800	92835000	0.445000
chr12	109751978	109752178	0.470000	chr19	28394000	28394200	0.480000
chr4	54805060	54805260	0.345000	chr19	2839600	2839800	0.280000
chr11	68247399	68247599	0.450000	chr19	28396400	28396600	0.485000
chr11	82483916	82484116	0.395000	chr1	92840800	92841000	0.340000
chrX	23972157	23972557	0.505000	chr19	2841200	2841600	0.660000
chr11	113524010	113524210	0.670000	chr19	2842000	2842200	0.795000
chr12	123425230	123425630	0.490000	chr19	28420800	28421200	0.542500
chr9	9474457	9474657	0.290000	chr1	92842600	92842800	0.390000
chr9	6782965	6783165	0.480000	chr19	28436000	28436200	0.495000
chr17	16708381	16708581	0.340000	chr1	92843600	92843800	0.385000
chr7	20175381	20175581	0.240000	chr19	28466200	28466400	0.405000
chr8	37901555	37902155	0.481667	chr19	28468800	28469400	0.546667
chr5	101993383	101993583	0.400000	chr19	28473000	28473200	0.535000
chr5	150119306	150119506	0.480000	chr19	28475600	28475800	0.560000
chr11	121897452	121897652	0.465000	chr19	28481200	28481400	0.485000
chr5	36286727	36287127	0.435000	chr1	92848400	92848800	0.452500
chr8	130798547	130798747	0.455000	chr19	28485400	28485600	0.555000
chr3	131518374	131518574	0.420000	chr19	28487000	28487200	0.470000
chr1	248115487	248115687	0.465000	chr19	28489200	28489400	0.615000
chr6	159392933	159393133	0.420000	chr19	28495200	28495400	0.430000
chr12	110316759	110316959	0.475000	chr19	28499200	28499400	0.520000
chr1	71645466	71645866	0.325000	chr19	28501200	28501600	0.445000
chrX	703482	703682	0.475000	chr19	28503400	28503600	0.520000
chr8	4367096	4367296	0.390000	chr19	28504200	28504400	0.450000
chr4	188630419	188630619	0.510000	chr19	28504800	28505000	0.560000
chr2	208374456	208374656	0.455000	chr19	28512600	28512800	0.525000
chr3	72824464	72825464	0.372000	chr1	92851600	92852600	0.448000
chr6	126323370	126323570	0.310000	chr19	28519400	28519600	0.420000
chr15	31596399	31597599	0.372500	chr19	28520000	28521200	0.471667
chr4	7098728	7099728	0.416000	chr19	28521800	28522800	0.461000
chr14	20039391	20039591	0.365000	chr19	28526200	28526400	0.415000
chr18	26022372	26022572	0.370000	chr19	28527600	28527800	0.420000
chr11	28790451	28790851	0.342500	chr19	28528200	28528600	0.360000
chr13	106100138	106100338	0.400000	chr19	28529000	28529200	0.455000
chr7	135626101	135626701	0.380000	chr19	28530000	28530600	0.433333
chr17	69707118	69707318	0.365000	chr19	28531200	28531400	0.420000
chr17	53313179	53313979	0.380000	chr19	28532400	28533200	0.326250
chr13	55153929	55154529	0.356667	chr19	28533800	28534400	0.396667
chrX	59234040	59234240	0.430000	chr1	92853400	92853600	0.465000
chr2	92455372	92456572	0.384167	chr19	28535000	28536200	0.379167
chr5	28887987	28888187	0.355000	chr19	28537200	28537400	0.455000
chr7	71306214	71308014	0.417778	chr19	28540600	28542400	0.448333
chr12	94027135	94027535	0.417500	chr19	28543000	28543400	0.472500
chr2	154146544	154146944	0.400000	chr1	92854400	92854800	0.472500
chr8	112941769	112942169	0.322500	chr19	28544600	28545000	0.435000
chr2	58307765	58307965	0.225000	chr19	28545600	28545800	0.445000
chr17	79886612	79886812	0.495000	chr19	28546200	28546400	0.545000
chr4	75168841	75169041	0.360000	chr19	28553000	28553200	0.480000
chrX	51816611	51816811	0.370000	chr19	28559000	28559200	0.380000
chr5	153264656	153264856	0.460000	chr19	28574200	28574400	0.490000
chr6	114987412	114987612	0.445000	chr1	92859000	92859200	0.370000
chr1	54197660	54197860	0.525000	chr19	28599000	28599200	0.540000
chr16	25296690	25297090	0.467500	chr19	28602600	28603000	0.500000
chr11	126094330	126094530	0.430000	chr19	28604000	28604200	0.490000
chr8	105823437	105824037	0.381667	chr19	28605400	28606000	0.408333
chr13	31817406	31817606	0.365000	chr19	28606600	28606800	0.505000
chr12	51498795	51499195	0.472500	chr19	28607800	28608200	0.542500
chr1	58342877	58343077	0.455000	chr19	28609400	28609600	0.470000
chr19	41061042	41061242	0.435000	chr19	28610000	28610200	0.580000
chr12	110614466	110614666	0.405000	chr19	28614800	28615000	0.450000
chr8	42741168	42741368	0.330000	chr19	28616000	28616200	0.360000
chr5	129001288	129001488	0.370000	chr19	28620000	28620200	0.445000
chr1	244269663	244269863	0.500000	chr19	28633800	28634000	0.530000
chr3	192890843	192891043	0.405000	chr19	2865400	2865600	0.430000
chr1	146889524	146889924	0.342500	chr19	2867000	2867400	0.587500
chr14	86139015	86139215	0.385000	chr19	28686000	28686200	0.450000
chr7	16268519	16268719	0.260000	chr19	28710400	28710600	0.340000
chr11	60167741	60168141	0.490000	chr19	28715200	28715600	0.530000
chr19	48928422	48928622	0.490000	chr19	2872200	2872400	0.570000
chr10	55155885	55156085	0.415000	chr19	28727600	28727800	0.740000
chr13	33860920	33861120	0.470000	chr19	28737000	28737200	0.495000
chr8	131991352	131991552	0.360000	chr1	92877400	92877600	0.415000
chr6	50346764	50346964	0.345000	chr1	92878000	92878200	0.390000
chr6	115081802	115082002	0.460000	chr1	92883000	92883200	0.470000
chr12	125750092	125750292	0.395000	chr19	2884200	2884400	0.450000
chr3	97158003	97158203	0.335000	chr19	2887400	2887600	0.395000
chrX	104597506	104597706	0.425000	chr19	28879200	28879400	0.445000
chr2	11982040	11982240	0.515000	chr19	28888400	28888600	0.670000
chr11	63972464	63972664	0.550000	chr19	2889000	2889200	0.665000
chr10	73431162	73431562	0.337500	chr1	9289000	9289400	0.392500
chr2	107719902	107720102	0.545000	chr19	28943800	28944000	0.595000
chr10	7907796	7908596	0.465000	chr19	289600	290400	0.587500
chr2	75489064	75489464	0.442500	chr1	9290000	9290400	0.495000
chr18	2202572	2202972	0.447500	chr19	2900600	2901000	0.667500
chr2	44264620	44264820	0.525000	chr1	92901800	92902000	0.530000
chr13	52804631	52804831	0.555000	chr19	2902000	2902200	0.585000
chr16	14412302	14412502	0.490000	chr1	92902400	92902600	0.535000
chr6	148059161	148059361	0.430000	chr19	2908400	2908600	0.465000
chr10	82956323	82956523	0.440000	chr19	29084400	29084600	0.530000
chr9	25327379	25327579	0.355000	chr19	2909000	2909200	0.370000
chr7	152573011	152573611	0.430000	chr19	29093000	29093600	0.621667
chr17	17402336	17402536	0.495000	chr19	29121800	29122000	0.555000
chr19	21872512	21872712	0.430000	chr1	9292000	9292200	0.510000
chr2	218585882	218587282	0.422857	chr19	29212000	29213400	0.600714
chr1	242666528	242666728	0.400000	chr1	92922400	92922600	0.470000
chr12	4915634	4916034	0.440000	chr1	92924400	92924800	0.497500
chr4	55641994	55642194	0.445000	chr19	29247200	29247400	0.535000
chr16	12334805	12335005	0.420000	chr19	29259400	29259600	0.475000
chrX	138755938	138756138	0.440000	chr19	29260600	29260800	0.465000
chr7	77012472	77012672	0.490000	chr19	29263400	29263600	0.530000
chr10	47944892	47945092	0.520000	chr19	29277200	29277400	0.550000
chrX	73022489	73022689	0.595000	chr1	9292800	9293000	0.720000
chr9	133480278	133480478	0.500000	chr19	29286000	29286200	0.605000
chr22	38324215	38324415	0.495000	chr19	29326400	29326600	0.535000
chr19	4458925	4459125	0.505000	chr19	29329600	29329800	0.565000
chr3	12112032	12112432	0.425000	chr1	9293400	9293800	0.740000
chr14	27306272	27306872	0.461667	chr19	2944600	2945200	0.670000
chr3	95145974	95146174	0.340000	chr19	29467800	29468000	0.410000
chr7	100490140	100490340	0.555000	chr19	29478800	29479000	0.630000
chr10	107870802	107871202	0.450000	chr19	2950000	2950400	0.517500
chr13	80020978	80021178	0.380000	chr1	9295000	9295200	0.530000
chr19	12185852	12186052	0.445000	chr19	2950800	2951000	0.560000
chr13	110413119	110413319	0.465000	chr1	92951200	92951400	0.490000
chr20	32840768	32841168	0.515000	chr19	29514800	29515200	0.517500
chr16	3495840	3496040	0.575000	chr19	295200	295400	0.700000
chr5	10992648	10992848	0.430000	chr19	29525400	29525600	0.765000
chr20	62069879	62070079	0.545000	chr19	29528400	29528600	0.630000
chr15	96549758	96549958	0.485000	chr19	29529800	29530000	0.670000
chrY	26338198	26338398	0.415000	chr1	92953600	92953800	0.420000
chrX	134619146	134619346	0.370000	chr1	92957200	92957400	0.415000
chr1	232564630	232565030	0.400000	chr19	29587600	29588000	0.465000
chr8	127872826	127873026	0.500000	chr1	92960400	92960600	0.515000
chr5	91196067	91196267	0.435000	chr19	29605600	29605800	0.475000
chrY	26138455	26138655	0.480000	chr19	29606200	29606400	0.640000
chr1	111681014	111681214	0.510000	chr1	92961000	92961200	0.785000
chr16	65840711	65840911	0.530000	chr19	29610600	29610800	0.585000
chr9	96911565	96911765	0.585000	chr1	92961600	92961800	0.740000
chr11	4520676	4520876	0.425000	chr19	2962200	2962400	0.460000
chr9	32525183	32525783	0.475000	chr19	29622200	29622800	0.565000
chr18	3275164	3275364	0.390000	chr19	29624000	29624200	0.620000
chr5	16741933	16742133	0.445000	chr1	92962600	92962800	0.465000
chr6	99300010	99300210	0.395000	chr19	29626800	29627000	0.470000
chr6	123674892	123675092	0.525000	chr19	29627800	29628000	0.615000
chr7	129098621	129099221	0.448333	chr19	29645600	29646200	0.470000
chr15	47382443	47382643	0.395000	chr1	92965000	92965200	0.465000
chrX	71359068	71359268	0.525000	chr19	296600	296800	0.590000
chr12	112648833	112649233	0.472500	chr19	29663000	29663400	0.567500
chr1	38348511	38348711	0.480000	chr19	29664400	29664600	0.615000
chr11	13069554	13069754	0.490000	chr19	29665200	29665400	0.775000
chr13	64216799	64216999	0.545000	chr19	29666000	29666200	0.590000
chr5	142585466	142585666	0.540000	chr19	29666800	29667000	0.565000
chr3	167763584	167763984	0.360000	chr19	29667800	29668200	0.530000
chr12	130923869	130924069	0.550000	chr19	29669200	29669400	0.610000
chr12	496120	496320	0.415000	chr19	29671800	29672000	0.575000
chr17	25567216	25567416	0.400000	chr19	29673000	29673200	0.595000
chr16	31880843	31881443	0.445000	chr19	29676800	29677400	0.636667
chr7	66365750	66365950	0.475000	chr19	29680600	29680800	0.665000
chr6	83888782	83889382	0.396667	chr1	92968200	92968800	0.410000
chr9	36022041	36022641	0.453333	chr19	29687200	29687800	0.550000
chr1	101274027	101274227	0.295000	chr19	29688400	29688600	0.395000
chr19	33544204	33544404	0.530000	chr19	29691000	29691200	0.540000
chr2	234957521	234957721	0.460000	chr19	29694600	29694800	0.660000
chr13	90976045	90976645	0.416667	chr19	29712400	29713000	0.480000
chr11	42829457	42829657	0.400000	chr19	29715200	29715400	0.810000
chr4	84608133	84608333	0.570000	chr19	29716600	29716800	0.585000
chr6	97014044	97014244	0.595000	chr19	29724200	29724400	0.605000
chr16	26129088	26129288	0.435000	chr19	29730600	29730800	0.460000
chr10	30824344	30824544	0.380000	chr1	92973600	92973800	0.390000
chr2	112023714	112024114	0.505000	chr19	2974400	2974800	0.522500
chr17	49838127	49838327	0.540000	chr19	29745400	29745600	0.640000
chr18	62385722	62386322	0.418333	chr1	92975200	92975800	0.500000
chr5	115288186	115288386	0.485000	chr19	29753600	29753800	0.515000
chr4	25606527	25606727	0.525000	chr19	29760200	29760400	0.750000
chr11	9464362	9464562	0.535000	chr19	29771800	29772000	0.585000
chr17	31954952	31955152	0.425000	chr19	2977200	2977400	0.690000
chr7	145312198	145312398	0.350000	chr1	92977600	92977800	0.375000
chr17	80059346	80059746	0.497500	chr19	29786200	29786600	0.562500
chr3	185361929	185362129	0.395000	chr19	29806200	29806400	0.560000
chr14	106557520	106558120	0.390000	chr1	92981000	92981600	0.401667
chrX	125811951	125812151	0.495000	chr19	29810600	29810800	0.545000
chr9	85564070	85564470	0.472500	chr19	29811600	29812000	0.835000
chr7	98854957	98855157	0.535000	chr19	29812400	29812600	0.795000
chr10	91152621	91153021	0.442500	chr19	29813000	29813400	0.562500
chrX	14160133	14160333	0.485000	chr19	29813800	29814000	0.510000
chr15	49597361	49597561	0.385000	chr19	29815400	29815600	0.465000
chr3	127761417	127761617	0.555000	chr19	29831200	29831400	0.570000
chr13	91884361	91884561	0.380000	chr19	29837600	29837800	0.530000
chr12	29753891	29754091	0.510000	chr19	29841800	29842000	0.530000
chr7	134403168	134403368	0.435000	chr19	29843400	29843600	0.705000
chrX	111275004	111275804	0.453750	chr19	29844400	29845200	0.766250
chr15	74313333	74313533	0.485000	chr19	29845600	29845800	0.620000
chr9	42132939	42133139	0.490000	chr19	29858200	29858400	0.665000
chr17	31872706	31872906	0.495000	chr19	29860600	29860800	0.515000
chr14	69061216	69061416	0.425000	chr19	29871200	29871400	0.525000
chr21	20151929	20152329	0.492500	chr19	29872200	29872600	0.595000
chr2	232516333	232516533	0.505000	chr19	29873600	29873800	0.780000
chr2	151332349	151332749	0.415000	chr19	29879000	29879400	0.540000
chr12	41936339	41936539	0.520000	chr19	29880800	29881000	0.650000
chr1	112109095	112109295	0.480000	chr19	29887600	29887800	0.560000
chr3	153758161	153758561	0.407500	chr19	29893600	29894000	0.527500
chr11	93335953	93336153	0.450000	chr19	29896800	29897000	0.455000
chr12	54064207	54064407	0.550000	chr19	29899800	29900000	0.825000
chr1	65295109	65295309	0.375000	chr1	92991000	92991200	0.415000
chr4	129497401	129497601	0.400000	chr1	92994200	92994400	0.430000
chr6	105288578	105288778	0.485000	chr19	29942200	29942400	0.780000
chr1	48455667	48456067	0.372500	chr19	29943800	29944200	0.435000
chr5	57373640	57374440	0.328750	chr19	29944800	29945600	0.395000
chr1	92472958	92473158	0.365000	chr19	29946200	29946400	0.375000
chr2	143730501	143730901	0.380000	chr19	29946800	29947200	0.422500
chr12	10607499	10607699	0.345000	chr19	29948000	29948200	0.410000
chr11	4716411	4716811	0.380000	chr19	29966200	29966600	0.430000
chrX	147232575	147232775	0.320000	chr19	29967000	29967200	0.325000
chr11	51810013	51810213	0.405000	chr19	29967600	29967800	0.435000
chr19	53344927	53345127	0.475000	chr19	29988400	29988600	0.505000
chr16	69233101	69233501	0.380000	chr1	9300200	9300600	0.520000
chr15	21568952	21569152	0.405000	chr19	30046600	30046800	0.445000
chr18	7292759	7292959	0.385000	chr1	93005000	93005200	0.410000
chr2	123393728	123393928	0.420000	chr19	30061000	30061200	0.615000
chrX	22677080	22677280	0.565000	chr19	3006200	3006400	0.620000
chr9	73211792	73211992	0.475000	chr19	30085600	30085800	0.555000
chr20	45374886	45375086	0.585000	chr19	30093000	30093200	0.595000
chr4	15120303	15120503	0.395000	chr19	30125200	30125400	0.485000
chr11	58163290	58163490	0.430000	chr1	93014200	93014400	0.470000
chr14	51400168	51400368	0.425000	chr19	30214800	30215000	0.495000
chr2	110630345	110630545	0.330000	chr1	93021600	93021800	0.340000
chr6	35614886	35615086	0.545000	chr19	30222600	30222800	0.785000
chr3	36984468	36984868	0.480000	chr19	30227600	30228000	0.780000
chr10	110413662	110413862	0.445000	chr19	3022800	3023000	0.470000
chr8	81932302	81932502	0.335000	chr1	93025600	93025800	0.420000
chr16	33976220	33976420	0.730000	chr19	3029200	3029400	0.900000
chr4	153074396	153074796	0.347500	chr1	93029200	93029600	0.407500
chrX	53152264	53152464	0.470000	chr1	93033000	93033200	0.515000
chr3	158162005	158162205	0.345000	chr1	93033800	93034000	0.380000
chr11	57454026	57454426	0.540000	chr19	3034800	3035200	0.585000
chr11	111784271	111785671	0.426429	chr19	3035600	3037000	0.614286
chr3	62295534	62295934	0.400000	chr19	30360800	30361200	0.407500
chr1	589123	589323	0.445000	chr19	30367200	30367400	0.465000
chr8	128222367	128222567	0.445000	chr19	3039800	3040000	0.505000
chr6	170703293	170703493	0.455000	chr19	30406600	30406800	0.540000
chr7	132782583	132782783	0.390000	chr1	93042600	93042800	0.440000
chr13	111065964	111066164	0.470000	chr19	30450200	30450400	0.550000
chr12	33979559	33979759	0.490000	chr19	3047200	3047400	0.820000
chr7	62513322	62513522	0.410000	chr19	3047800	3048000	0.570000
chr2	82165101	82165301	0.360000	chr19	30492800	30493000	0.460000
chr3	59568187	59568587	0.415000	chr1	93052000	93052400	0.452500
chr14	62920069	62920269	0.470000	chr19	30546400	30546600	0.555000
chr3	186256738	186256938	0.535000	chr19	30583200	30583400	0.560000
chr20	50157215	50157415	0.535000	chr1	930600	930800	0.635000
chr16	27412641	27412841	0.300000	chr19	3060200	3060400	0.420000
chr18	55439247	55439447	0.530000	chr19	3061400	3061600	0.755000
chr19	55777097	55777497	0.380000	chr1	93062200	93062600	0.420000
chr1	206454757	206454957	0.575000	chr19	3062400	3062600	0.830000
chr17	61987149	61987349	0.505000	chr19	30666400	30666600	0.570000
chr19	14296151	14296351	0.550000	chr19	30669400	30669600	0.660000
chr4	110070995	110071195	0.445000	chr19	30683000	30683200	0.535000
chr22	49875506	49875706	0.545000	chr19	30696600	30696800	0.585000
chr11	102324858	102325058	0.385000	chr19	3070600	3070800	0.410000
chr11	101575897	101576097	0.485000	chr19	30719600	30719800	0.790000
chr15	19004611	19004811	0.335000	chr19	3073400	3073600	0.445000
chr17	63964572	63964772	0.565000	chr19	3074000	3074200	0.570000
chr8	6804465	6804665	0.620000	chr19	3076000	3076200	0.710000
chr4	17844333	17844533	0.310000	chr1	93076400	93076600	0.400000
chr14	97842887	97843087	0.440000	chr19	30780200	30780400	0.455000
chr1	90247788	90247988	0.475000	chr19	30785000	30785200	0.575000
chr1	111145229	111145429	0.430000	chr19	30785600	30785800	0.460000
chr17	12347340	12347740	0.510000	chr1	93079000	93079400	0.617500
chr14	17513140	17513340	0.405000	chr19	30790200	30790400	0.415000
chr13	18234206	18234406	0.595000	chr1	93079800	93080000	0.635000
chr11	11346908	11347108	0.485000	chr19	30800200	30800400	0.585000
chrX	139074143	139074543	0.352500	chr1	93080400	93080800	0.362500
chr2	153061330	153061530	0.310000	chr1	93081800	93082000	0.350000
chr5	159848800	159849000	0.425000	chr19	30864400	30864600	0.450000
chr10	61930638	61931238	0.416667	chr19	30877600	30878200	0.450000
chr2	225171552	225171752	0.455000	chr19	30882800	30883000	0.460000
chr17	74090611	74090811	0.460000	chr19	3089400	3089600	0.525000
chrX	78882179	78882379	0.345000	chr19	30908400	30908600	0.355000
chr6	36276503	36277303	0.467500	chr19	3094000	3094800	0.800000
chr7	74662221	74662621	0.522500	chr19	3095200	3095600	0.617500
chr14	75964621	75964821	0.420000	chr19	3096000	3096200	0.675000
chr2	67891903	67892103	0.460000	chr19	3099000	3099200	0.600000
chr8	128090838	128091038	0.460000	chr19	31015800	31016000	0.530000
chr2	170112908	170113308	0.455000	chr19	3104200	3104600	0.632500
chr2	72024586	72024786	0.540000	chr19	31054600	31054800	0.565000
chr6	83511914	83512114	0.620000	chr19	3108800	3109000	0.625000
chr4	150073166	150073366	0.340000	chr19	31089800	31090000	0.415000
chr1	159351395	159351595	0.480000	chr19	31214200	31214400	0.515000
chr6	42256988	42257188	0.465000	chr19	31220600	31220800	0.480000
chr5	81950095	81950295	0.430000	chr19	31226200	31226400	0.440000
chr5	106852235	106852435	0.435000	chr19	3125200	3125400	0.560000
chr5	40188282	40188482	0.445000	chr19	31252600	31252800	0.455000
chr12	86837521	86837721	0.355000	chr19	31253800	31254000	0.465000
chr1	54207899	54208099	0.490000	chr19	31256600	31256800	0.545000
chr10	85432501	85432901	0.470000	chr19	3126000	3126400	0.657500
chr7	69449573	69449773	0.405000	chr19	31275000	31275200	0.425000
chr6	78019063	78019463	0.315000	chr19	31305000	31305400	0.385000
chr17	48211446	48211646	0.370000	chr19	31312200	31312400	0.425000
chr5	135778275	135778875	0.448333	chr19	31316400	31317000	0.458333
chr3	78359362	78359562	0.405000	chr19	31329200	31329400	0.410000
chr3	38119062	38119862	0.520000	chr19	3133000	3133800	0.575000
chr12	6641362	6642162	0.453750	chr19	31331000	31331800	0.476250
chr4	42545363	42545563	0.425000	chr19	31338200	31338400	0.615000
chr10	117943215	117943415	0.480000	chr19	31339400	31339600	0.565000
chr1	113313290	113313490	0.355000	chr19	31340200	31340400	0.360000
chr3	57998034	57998434	0.490000	chr19	31349200	31349600	0.757500
chr9	132182818	132183018	0.630000	chr19	31350800	31351000	0.825000
chr3	80808624	80808824	0.495000	chr1	93135600	93135800	0.510000
chr14	57255356	57255756	0.502500	chr19	31357000	31357400	0.632500
chr5	79776769	79776969	0.490000	chr19	3136000	3136200	0.690000
chr2	200659190	200659390	0.490000	chr19	3136800	3137000	0.660000
chr18	4015230	4015430	0.450000	chr19	31372400	31372600	0.525000
chr19	47450064	47450264	0.505000	chr19	3137400	3137600	0.565000
chr8	126468423	126468623	0.525000	chr19	3140800	3141000	0.545000
chr9	114311633	114312433	0.490000	chr19	3142200	3143000	0.506250
chr10	87612520	87612720	0.440000	chr19	3146000	3146200	0.640000
chr13	70134363	70134563	0.495000	chr19	3146600	3146800	0.635000
chr3	88167158	88167358	0.480000	chr19	31485200	31485400	0.535000
chr16	6799358	6800558	0.447500	chr19	31491200	31492400	0.456667
chr20	55608270	55608670	0.397500	chr19	31538000	31538400	0.455000
chr20	57760172	57760572	0.467500	chr19	31549000	31549400	0.472500
chr4	149519224	149519624	0.505000	chr19	3155000	3155400	0.577500
chr5	51300316	51300516	0.240000	chr1	93155400	93155600	0.370000
chr13	78284805	78285005	0.355000	chr1	93159400	93159600	0.330000
chr4	134373064	134373264	0.355000	chr19	3161600	3161800	0.425000
chr5	58112414	58112614	0.430000	chr19	3162400	3162600	0.515000
chr3	43839416	43839616	0.525000	chr19	3163400	3163600	0.605000
chr22	17077481	17077681	0.355000	chr1	93164800	93165000	0.405000
chr8	6082336	6082936	0.473333	chr19	3165400	3166000	0.536667
chr22	14361922	14362322	0.385000	chr19	3169400	3169800	0.420000
chr9	68597034	68597234	0.375000	chr1	93171000	93171200	0.520000
chrX	50872671	50874071	0.456429	chr19	3176000	3177400	0.601429
chr6	74347045	74348445	0.354286	chr1	93177400	93178800	0.375000
chr2	240840653	240840853	0.620000	chr19	3178600	3178800	0.655000
chr5	59010544	59011144	0.498333	chr19	3179200	3179800	0.676667
chr13	65153920	65154720	0.401250	chr1	93179200	93180000	0.468750
chr15	39442215	39442815	0.453333	chr19	3180200	3180800	0.600000
chr17	76496123	76497123	0.542000	chr1	93180400	93181400	0.590000
chr17	69754256	69754456	0.415000	chr19	3183000	3183200	0.420000
chr1	175488399	175488599	0.500000	chr19	3183800	3184000	0.535000
chr9	98944049	98945049	0.591000	chr19	3185400	3186400	0.645000
chr10	42599004	42599204	0.315000	chr1	93186800	93187000	0.300000
chr12	63704116	63704316	0.505000	chr19	3187000	3187200	0.565000
chr7	993043	993243	0.610000	chr19	3189800	3190000	0.685000
chr1	19197778	19198178	0.422500	chr19	31901000	31901400	0.435000
chr6	43750707	43751107	0.325000	chr19	31906400	31906800	0.405000
chr15	69379255	69379855	0.561667	chr19	3193400	3194000	0.638333
chr5	94910893	94911093	0.415000	chr19	3194400	3194600	0.510000
chrX	58374228	58374428	0.390000	chr19	31952800	31953000	0.455000
chr16	75297172	75297372	0.510000	chr19	3197400	3197600	0.530000
chr4	123242835	123243035	0.365000	chr19	32032600	32032800	0.390000
chr10	28559548	28559748	0.385000	chr19	32042000	32042200	0.465000
chr11	67299696	67300096	0.680000	chr19	3207400	3207800	0.687500
chr9	95383824	95384224	0.427500	chr19	3209600	3210000	0.607500
chr5	4150402	4150802	0.407500	chr19	32104400	32104800	0.470000
chr15	53409756	53409956	0.500000	chr19	3210800	3211000	0.655000
chr2	144631378	144631578	0.385000	chr1	93219600	93219800	0.410000
chrX	115474272	115474472	0.475000	chr19	32201800	32202000	0.520000
chr1	90053481	90053681	0.520000	chr19	32223600	32223800	0.570000
chr18	19955267	19955667	0.397500	chr19	32224600	32225000	0.527500
chr3	140542686	140542886	0.410000	chr19	3224600	3224800	0.850000
chr6	154609273	154609473	0.480000	chr19	32287200	32287400	0.525000
chr5	131335883	131336083	0.390000	chr19	32287800	32288000	0.510000
chr8	96953304	96953504	0.460000	chr19	32319000	32319200	0.530000
chr5	111601687	111601887	0.380000	chr19	32331600	32331800	0.545000
chr3	142908982	142909182	0.510000	chr19	32340400	32340600	0.520000
chr10	21621147	21621747	0.561667	chr19	32345400	32346000	0.715000
chr22	18553434	18553634	0.645000	chr19	3234800	3235000	0.675000
chr13	67194713	67194913	0.325000	chr19	32352000	32352200	0.335000
chr8	126398331	126398531	0.370000	chr19	32364800	32365000	0.395000
chr2	9937571	9937771	0.430000	chr19	32368400	32368600	0.435000
chr13	73854778	73854978	0.395000	chr19	32369000	32369200	0.400000
chr15	68171362	68171562	0.385000	chr19	32374000	32374200	0.430000
chr18	3815180	3815380	0.390000	chr19	32375400	32375600	0.405000
chr13	19089575	19089775	0.510000	chr19	32377200	32377400	0.540000
chr9	58410576	58410776	0.000000	chr1	93240000	93240200	0.400000
chr3	83337682	83337882	0.450000	chr19	32403400	32403600	0.455000
chr2	41945399	41946399	0.461000	chr19	32405200	32406200	0.749000
chr1	143741700	143741900	0.515000	chr19	32407200	32407400	0.585000
chr15	41514890	41515490	0.443333	chr19	32421600	32422200	0.455000
chr19	18384827	18385227	0.445000	chr19	32435000	32435400	0.470000
chr9	73181791	73181991	0.395000	chr19	3244200	3244400	0.525000
chr5	131975063	131975263	0.535000	chr19	3249600	3249800	0.625000
chr15	53578870	53579270	0.442500	chr19	32498600	32499000	0.472500
chr14	89052341	89052541	0.510000	chr19	3250800	3251000	0.530000
chr10	23965402	23965802	0.427500	chr19	32540600	32541000	0.440000
chr4	27525585	27525785	0.550000	chr19	32570400	32570600	0.575000
chr6	143204452	143204652	0.470000	chr19	32571000	32571200	0.490000
chr1	168492816	168493816	0.445000	chr19	32581000	32582000	0.684000
chr18	57187226	57187426	0.380000	chr19	32599800	32600000	0.420000
chr11	3901482	3902082	0.456667	chr19	32628200	32628800	0.553333
chr16	57111352	57111552	0.415000	chr19	32630400	32630600	0.610000
chr6	34440276	34440676	0.482500	chr19	32642800	32643200	0.570000
chr4	161000017	161000217	0.455000	chr19	32651800	32652000	0.550000
chr10	81388097	81388297	0.530000	chr19	32655200	32655400	0.575000
chr14	86883110	86883310	0.365000	chr19	32662200	32662400	0.480000
chr2	151960996	151961196	0.425000	chr19	32667600	32667800	0.530000
chr16	35812306	35812706	0.412500	chr19	32670000	32670400	0.462500
chr7	68443328	68444128	0.431250	chr19	32672000	32672800	0.520000
chr21	8244309	8244509	0.480000	chr19	32673800	32674000	0.495000
chr10	71014530	71015730	0.459167	chr19	32674800	32676000	0.704167
chr4	184675480	184675680	0.430000	chr19	32676400	32676600	0.770000
chr10	84139192	84139592	0.547500	chr19	32677600	32678000	0.562500
chr2	195766323	195766523	0.475000	chr19	32687200	32687400	0.520000
chr8	70944528	70944728	0.420000	chr19	32687800	32688000	0.525000
chr3	87551786	87551986	0.470000	chr19	32688400	32688600	0.515000
chr4	122067617	122067817	0.350000	chr19	32690200	32690400	0.405000
chr19	17050740	17051340	0.493333	chr19	32691200	32691800	0.513333
chr1	40917743	40917943	0.515000	chr19	32692200	32692400	0.720000
chr6	142482351	142482751	0.437500	chr19	32693200	32693600	0.510000
chr4	21612966	21613366	0.442500	chr19	32695600	32696000	0.472500
chr10	113629512	113629712	0.490000	chr19	32696800	32697000	0.515000
chr7	155907865	155908065	0.405000	chr19	32700200	32700400	0.425000
chr2	93239469	93239869	0.380000	chr19	3270400	3270800	0.792500
chr8	57617900	57618100	0.435000	chr19	32708600	32708800	0.505000
chr20	17304893	17305093	0.435000	chr19	32709200	32709400	0.440000
chr13	90664539	90665139	0.486667	chr19	32746000	32746600	0.508333
chr11	85545468	85545668	0.435000	chr19	32748600	32748800	0.565000
chr5	44989449	44989649	0.505000	chr19	3275000	3275200	0.570000
chr15	58478371	58478571	0.500000	chr19	3276000	3276200	0.755000
chr13	43695549	43695749	0.580000	chr19	3276600	3276800	0.655000
chr7	141623100	141623500	0.470000	chr19	32787400	32787800	0.577500
chr10	40426591	40426791	0.385000	chr19	32794600	32794800	0.475000
chr3	145523429	145523629	0.460000	chr19	32809400	32809600	0.610000
chr19	50723988	50724188	0.600000	chr19	32846400	32846600	0.615000
chr5	78765635	78766435	0.465000	chr19	3284800	3285600	0.651250
chr8	85242480	85242880	0.510000	chr19	32972000	32972400	0.607500
chr12	63053712	63053912	0.460000	chr19	32976400	32976600	0.515000
chr9	40990129	40990929	0.375000	chr19	32996800	32997600	0.452500
chr10	43570625	43570825	0.370000	chr19	33037200	33037400	0.490000
chr12	65402739	65402939	0.470000	chr19	33041400	33041600	0.500000
chr4	16427032	16427232	0.460000	chr19	33047400	33047600	0.510000
chr14	6444946	6445146	0.000000	chr1	93304800	93305000	0.365000
chr2	165849858	165850058	0.320000	chr19	33049000	33049200	0.485000
chr7	103615233	103615433	0.450000	chr19	3305000	3305200	0.530000
chr11	9005805	9006605	0.526250	chr19	33064400	33065200	0.762500
chr16	89660770	89660970	0.545000	chr19	3306800	3307000	0.550000
chr18	56534152	56534352	0.375000	chr19	33069800	33070000	0.500000
chr1	26863680	26863880	0.595000	chr19	33081200	33081400	0.640000
chr9	13917377	13917577	0.390000	chr19	3308200	3308400	0.630000
chr5	172032874	172033274	0.472500	chr19	33093400	33093800	0.492500
chr1	120949784	120950184	0.400000	chr19	33101200	33101600	0.402500
chr6	40103218	40103418	0.350000	chr19	33119200	33119400	0.370000
chr9	15136361	15136761	0.415000	chr19	33124800	33125200	0.445000
chr5	1297500	1297900	0.497500	chr19	33126000	33126400	0.517500
chr2	134976252	134976452	0.535000	chr19	33132600	33132800	0.655000
chr8	102807788	102807988	0.585000	chr19	33144000	33144200	0.620000
chr2	57310792	57310992	0.245000	chr19	33152200	33152400	0.345000
chr8	144895254	144895454	0.525000	chr19	33160600	33160800	0.535000
chr1	236374115	236374315	0.445000	chr19	33173000	33173200	0.470000
chr8	94433495	94433695	0.265000	chr1	93317400	93317600	0.465000
chr9	3427774	3427974	0.515000	chr19	33176200	33176400	0.540000
chr10	92735895	92736895	0.467000	chr19	33176800	33177800	0.645000
chr6	98987906	98988106	0.470000	chr19	33184400	33184600	0.580000
chr12	3935972	3936972	0.419000	chr19	33186400	33187400	0.489000
chr12	112936103	112936303	0.410000	chr19	33189000	33189200	0.430000
chr17	9022128	9023128	0.708000	chr19	33194200	33195200	0.826000
chr3	184742625	184742825	0.520000	chr19	33196000	33196200	0.610000
chr16	47246916	47247116	0.520000	chr19	33214600	33214800	0.570000
chr2	126848439	126848639	0.495000	chr19	33219600	33219800	0.620000
chr12	125119306	125119506	0.435000	chr19	33226800	33227000	0.775000
chr2	201912802	201913002	0.350000	chr19	33231600	33231800	0.365000
chrY	7103049	7103849	0.517500	chr19	33235200	33236000	0.636250
chr10	52520360	52520760	0.447500	chr19	33241600	33242000	0.680000
chr7	130468448	130468648	0.445000	chr19	3324400	3324600	0.520000
chr16	78647452	78647652	0.475000	chr19	33246000	33246200	0.485000
chr19	22418767	22419167	0.425000	chr19	33249200	33249600	0.690000
chr1	83171348	83171548	0.395000	chr19	33253000	33253200	0.635000
chr2	109895623	109896023	0.400000	chr19	33254400	33254800	0.627500
chr11	119240202	119240402	0.435000	chr19	33259600	33259800	0.570000
chr18	1718495	1719095	0.403333	chr19	33260600	33261200	0.638333
chr12	12287362	12287562	0.445000	chr19	33261600	33261800	0.600000
chr4	63568760	63569160	0.440000	chr19	33263400	33263800	0.600000
chr9	114308767	114309167	0.547500	chr19	33268600	33269000	0.630000
chr4	19107797	19107997	0.420000	chr19	3327000	3327200	0.430000
chr17	46134292	46135092	0.456250	chr19	33273600	33274400	0.622500
chr11	51984793	51984993	0.400000	chr19	33280600	33280800	0.505000
chr12	120147953	120148153	0.525000	chr19	33285400	33285600	0.530000
chr1	1480424	1480624	0.560000	chr19	33287000	33287200	0.630000
chr11	92098213	92098413	0.370000	chr19	33288000	33288200	0.455000
chrY	815337	817337	0.488000	chr19	33292600	33294600	0.526500
chr13	41137450	41137650	0.450000	chr19	33296200	33296400	0.530000
chr12	6370176	6370376	0.555000	chr19	33298400	33298600	0.630000
chr4	169678626	169678826	0.440000	chr19	33300200	33300400	0.480000
chrX	132734841	132735041	0.460000	chr19	33302600	33302800	0.830000
chr18	21956110	21956310	0.470000	chr19	33303200	33303400	0.690000
chr1	46344458	46345058	0.520000	chr19	33305000	33305600	0.531667
chr21	30514647	30514847	0.460000	chr19	33329800	33330000	0.500000
chr2	58680968	58681168	0.270000	chr19	33330600	33330800	0.470000
chrX	49686891	49687291	0.387500	chr19	33332200	33332600	0.460000
chr13	33177375	33177575	0.410000	chr19	33346000	33346200	0.505000
chr3	13973312	13973512	0.335000	chr1	93336600	93336800	0.375000
chr15	32904208	32904608	0.485000	chr19	3336800	3337200	0.622500
chr10	111891299	111891699	0.452500	chr19	33372200	33372600	0.507500
chr6	39879463	39880463	0.492000	chr19	33373400	33374400	0.737000
chr1	32562317	32562517	0.545000	chr19	3338600	3338800	0.615000
chr1	6110175	6110375	0.615000	chr19	33391600	33391800	0.635000
chr11	58625433	58625833	0.420000	chr19	33392400	33392800	0.682500
chr5	77355108	77355308	0.520000	chr19	33394400	33394600	0.655000
chr1	120224362	120224562	0.555000	chr19	33398200	33398400	0.605000
chr6	160288347	160288547	0.475000	chr19	33404600	33404800	0.515000
chrX	83911644	83912044	0.427500	chr19	33407000	33407400	0.647500
chr17	75629094	75629294	0.635000	chr19	33407800	33408000	0.660000
chr18	50297740	50298140	0.595000	chr19	33412800	33413200	0.622500
chr7	131591059	131591259	0.545000	chr19	33416400	33416600	0.630000
chr4	17439273	17439873	0.468333	chr19	33430400	33431000	0.506667
chr1	48803048	48803648	0.435000	chr19	3343800	3344400	0.603333
chr17	75811703	75811903	0.525000	chr19	33438200	33438400	0.580000
chr17	30542141	30542341	0.515000	chr19	33439400	33439600	0.645000
chr10	44385948	44386148	0.585000	chr19	33441400	33441600	0.645000
chr3	189851460	189851660	0.485000	chr19	33447600	33447800	0.620000
chr1	189216235	189216435	0.280000	chr1	93345200	93345400	0.375000
chr7	6155933	6156933	0.473000	chr1	93345800	93346800	0.630000
chr1	114161692	114162292	0.366667	chr1	93347200	93347800	0.358333
chr9	8717510	8717710	0.395000	chr19	33473800	33474000	0.410000
chr4	172860957	172861157	0.330000	chr1	93348400	93348600	0.365000
chr19	15875963	15876963	0.429000	chr1	93349400	93350400	0.335000
chr2	34677468	34677668	0.460000	chr19	33515200	33515400	0.660000
chr3	123701698	123701898	0.390000	chr1	93351600	93351800	0.460000
chr1	111370877	111371677	0.423750	chr19	33520400	33521200	0.515000
chr2	20649260	20649860	0.550000	chr19	33521600	33522200	0.676667
chr9	67797986	67798186	0.210000	chr1	93352400	93352600	0.330000
chr1	27213046	27213246	0.470000	chr19	33543400	33543600	0.550000
chr3	68435450	68435650	0.335000	chr19	3357200	3357400	0.425000
chr6	112187361	112187961	0.496667	chr19	3358000	3358600	0.628333
chr9	79000358	79000558	0.430000	chr19	33586000	33586200	0.440000
chr8	44041084	44041684	0.390000	chr19	3359200	3359800	0.803333
chr19	52569805	52570405	0.600000	chr19	3360200	3360800	0.753333
chr2	2060512	2060712	0.430000	chr19	3361200	3361400	0.700000
chr9	35106393	35106593	0.550000	chr19	3362000	3362200	0.605000
chr18	47827420	47827620	0.590000	chr19	33621800	33622000	0.795000
chrX	21711851	21712051	0.450000	chr19	33622600	33622800	0.750000
chr3	184258145	184258745	0.563333	chr19	3366000	3366600	0.653333
chr14	23388925	23389325	0.585000	chr19	3367200	3367600	0.727500
chr7	154945527	154945727	0.535000	chr19	3368200	3368400	0.605000
chr6	135076937	135077137	0.445000	chr19	33684400	33684600	0.590000
chr7	124931381	124931781	0.447500	chr19	3368800	3369200	0.497500
chr5	180220700	180220900	0.505000	chr19	3369600	3369800	0.650000
chrX	153276238	153276438	0.575000	chr19	3370200	3370400	0.635000
chr16	17359083	17360083	0.466000	chr19	3374600	3375600	0.618000
chr2	240803193	240803393	0.540000	chr19	33758600	33758800	0.600000
chr1	223617963	223618163	0.515000	chr19	33768000	33768200	0.555000
chr22	37576781	37577181	0.597500	chr19	33771600	33772000	0.607500
chr7	6936815	6937215	0.487500	chr19	33778000	33778400	0.710000
chr16	48148142	48148342	0.495000	chr19	3378800	3379000	0.535000
chrX	104295189	104295389	0.550000	chr19	33795400	33795600	0.825000
chr10	124998197	124998997	0.587500	chr19	33796000	33796800	0.722500
chr6	128785626	128786626	0.387000	chr19	33797200	33798200	0.659000
chr9	86464486	86464886	0.572500	chr19	33806400	33806800	0.585000
chr18	66446235	66446835	0.478333	chr19	33816800	33817400	0.510000
chrX	3674497	3675097	0.538333	chr19	33820000	33820600	0.700000
chr2	1948616	1948816	0.595000	chr19	33821000	33821200	0.620000
chr3	8921082	8921682	0.401667	chr19	3384800	3385400	0.646667
chr4	11810095	11810495	0.467500	chr19	3387800	3388200	0.735000
chr7	33261658	33261858	0.390000	chr19	3389000	3389200	0.440000
chr1	113198205	113198405	0.515000	chr19	33903200	33903400	0.540000
chrX	21777455	21777855	0.505000	chr19	33906000	33906400	0.775000
chr7	101468101	101468301	0.545000	chr19	3397600	3397800	0.670000
chr7	130529730	130529930	0.440000	chr19	33976600	33976800	0.450000
chr13	75805877	75806277	0.440000	chr19	3398800	3399200	0.622500
chr10	31713933	31714133	0.380000	chr19	3401200	3401400	0.660000
chr4	25671620	25671820	0.510000	chr19	34042000	34042200	0.560000
chr15	76961633	76961833	0.340000	chr19	34078600	34078800	0.490000
chr7	24524240	24524440	0.365000	chr19	34096400	34096600	0.370000
chr16	26326060	26326260	0.415000	chr1	9341000	9341200	0.485000
chr12	85111595	85111795	0.300000	chr19	34104200	34104400	0.430000
chr2	180429339	180429539	0.415000	chr19	34121200	34121400	0.445000
chr9	12530111	12530311	0.275000	chr19	34133400	34133600	0.470000
chr8	7414425	7415225	0.475000	chr19	34134200	34135000	0.631250
chr17	46672066	46672266	0.355000	chr19	34145800	34146000	0.465000
chr3	188903094	188903294	0.410000	chr1	93414800	93415000	0.440000
chr5	125493868	125494068	0.425000	chr19	34171600	34171800	0.450000
chr12	131638593	131639393	0.550000	chr19	34172200	34173000	0.736250
chr8	140088733	140088933	0.345000	chr19	34178200	34178400	0.390000
chr14	69853183	69853383	0.445000	chr19	34180600	34180800	0.450000
chr21	37133378	37133978	0.376667	chr19	34181200	34181800	0.383333
chr3	115924797	115924997	0.450000	chr19	34185200	34185400	0.485000
chr18	4815476	4815876	0.375000	chr19	34188400	34188800	0.385000
chr21	34486439	34486639	0.405000	chr19	34215800	34216000	0.355000
chr1	77032540	77032740	0.415000	chr19	34218400	34218600	0.420000
chr20	11577588	11577788	0.415000	chr19	34220600	34220800	0.455000
chr2	78002991	78003191	0.460000	chr19	34233200	34233400	0.540000
chr5	150698397	150698597	0.460000	chr19	3423600	3423800	0.630000
chr2	225358564	225358964	0.377500	chr19	34241400	34241800	0.550000
chr11	87556503	87557903	0.377143	chr19	34254000	34255400	0.695000
chr17	37506370	37506570	0.485000	chr19	34270000	34270200	0.495000
chr11	69890231	69890431	0.500000	chr19	342800	343000	0.530000
chr10	51447649	51447849	0.380000	chr19	34283600	34283800	0.425000
chr3	148518560	148518960	0.465000	chr19	3428600	3429000	0.652500
chr14	53130360	53130560	0.430000	chr19	34290200	34290400	0.490000
chr1	203216839	203217039	0.600000	chr19	3429600	3429800	0.635000
chr1	39322126	39322326	0.415000	chr19	34306400	34306600	0.510000
chr16	12270529	12270729	0.375000	chr19	34309000	34309200	0.380000
chr16	83549316	83549516	0.485000	chr19	34317800	34318000	0.555000
chr16	65655902	65656102	0.560000	chr19	34328000	34328200	0.575000
chr16	66091773	66091973	0.465000	chr19	34337800	34338000	0.485000
chr17	3128031	3128231	0.500000	chr19	34346000	34346200	0.505000
chr21	36779967	36780567	0.476667	chr19	3434800	3435400	0.663333
chr10	70712206	70712606	0.455000	chr19	34350200	34350600	0.470000
chr5	172934161	172934561	0.575000	chr19	34359200	34359600	0.695000
chr2	28698549	28698749	0.480000	chr19	34363200	34363400	0.490000
chr3	155630371	155630571	0.375000	chr19	34365000	34365200	0.790000
chr7	99272515	99272715	0.500000	chr19	34365800	34366000	0.645000
chr13	42835997	42836397	0.490000	chr19	34366800	34367200	0.507500
chr20	51473731	51473931	0.545000	chr19	34371000	34371200	0.565000
chr2	19022151	19022351	0.330000	chr1	93438000	93438200	0.335000
chr10	6498517	6498717	0.495000	chr19	344000	344200	0.540000
chr3	13628143	13628343	0.460000	chr19	3440200	3440400	0.575000
chr4	3656999	3657599	0.560000	chr19	34404200	34404800	0.673333
chr1	84764196	84764396	0.415000	chr1	93442200	93442400	0.440000
chr14	71930356	71931356	0.424000	chr19	34428200	34429200	0.676000
chr21	11726958	11727158	0.385000	chr19	34430800	34431000	0.420000
chr5	150738751	150738951	0.410000	chr1	93443600	93443800	0.415000
chr1	11002599	11002999	0.455000	chr19	34458000	34458400	0.485000
chr2	227889089	227889289	0.365000	chr19	34469000	34469200	0.385000
chr1	148892508	148892708	0.445000	chr1	93447000	93447200	0.450000
chr3	12953390	12953590	0.485000	chr19	34471000	34471200	0.510000
chr6	140176408	140176808	0.360000	chr19	34475000	34475400	0.377500
chr9	37432204	37432404	0.505000	chr1	93448000	93448200	0.770000
chr11	69227180	69227380	0.505000	chr19	344800	345000	0.785000
chrX	112211491	112212291	0.448750	chr19	34482000	34482800	0.796250
chr22	20324433	20324833	0.440000	chr1	93448600	93449000	0.707500
chr15	82093029	82093229	0.495000	chr19	34500600	34500800	0.690000
chr4	152635889	152636089	0.420000	chr19	34501600	34501800	0.690000
chr18	34307743	34307943	0.360000	chr1	93450400	93450600	0.320000
chr17	62115240	62116040	0.477500	chr19	3451000	3451800	0.510000
chr2	72616634	72616834	0.475000	chr19	34555600	34555800	0.495000
chr12	119089539	119089739	0.460000	chr19	34556600	34556800	0.485000
chr10	13871737	13871937	0.665000	chr19	34577800	34578000	0.715000
chr12	29241776	29242176	0.495000	chr19	3459600	3460000	0.650000
chr5	123815692	123815892	0.395000	chr19	34639600	34639800	0.455000
chr17	77149354	77149554	0.435000	chr19	34663000	34663200	0.470000
chr2	149946439	149946639	0.410000	chr19	34667400	34667600	0.585000
chr5	15591621	15592021	0.502500	chr19	34677400	34677800	0.645000
chr3	16405387	16405587	0.425000	chr19	34712800	34713000	0.445000
chr20	34062458	34062858	0.470000	chr19	3472000	3472400	0.647500
chr13	69685294	69685494	0.415000	chr19	34731600	34731800	0.610000
chr20	54844967	54845167	0.480000	chr19	3473200	3473400	0.505000
chr4	9779964	9781764	0.577222	chr19	34732800	34734600	0.596667
chr11	95854133	95854333	0.375000	chr19	34773200	34773400	0.610000
chr15	40982019	40983619	0.468125	chr19	3479200	3480800	0.620625
chr15	25471866	25472066	0.465000	chr1	93479400	93479600	0.490000
chr16	86295935	86296135	0.525000	chr19	34837400	34837600	0.550000
chr21	42541488	42541688	0.440000	chr19	34838400	34838600	0.490000
chr6	10787623	10787823	0.555000	chr19	3485000	3485200	0.670000
chr22	20538648	20539048	0.480000	chr19	34888200	34888600	0.530000
chr5	96746308	96746508	0.385000	chr19	34920600	34920800	0.485000
chr5	97914415	97914615	0.390000	chr19	34921600	34921800	0.465000
chr5	24174388	24174588	0.425000	chr19	34926800	34927000	0.655000
chr14	22833823	22834023	0.560000	chr19	3494200	3494400	0.625000
chr13	54837904	54838104	0.335000	chr19	34962600	34962800	0.480000
chrY	8990463	8991063	0.445000	chr19	34963200	34963800	0.598333
chr7	123567332	123567532	0.400000	chr19	34964200	34964400	0.725000
chr12	2729058	2729458	0.432500	chr19	34973200	34973600	0.545000
chr1	49398019	49398219	0.370000	chr19	34974800	34975000	0.400000
chr16	48842769	48842969	0.435000	chr19	34976000	34976200	0.455000
chr3	137865717	137865917	0.445000	chr19	34988800	34989000	0.490000
chr14	29818974	29819174	0.365000	chr19	34989400	34989600	0.485000
chr14	53148564	53148964	0.397500	chr1	93499000	93499400	0.445000
chr17	75814057	75814257	0.550000	chr19	34995000	34995200	0.630000
chr5	12489394	12489594	0.360000	chr19	34997200	34997400	0.395000
chrX	107008774	107008974	0.520000	chr19	34999400	34999600	0.630000
chrX	71229437	71229837	0.495000	chr19	35000000	35000400	0.687500
chr9	109199761	109199961	0.555000	chr19	35001000	35001200	0.595000
chr3	39261695	39261895	0.500000	chr19	35003400	35003600	0.630000
chr10	48043018	48043418	0.532500	chr19	3500600	3501000	0.625000
chr14	95197503	95198103	0.456667	chr19	35006400	35007000	0.513333
chr6	1411451	1411651	0.440000	chr19	35011400	35011600	0.625000
chr1	143716399	143716599	0.520000	chr19	35013000	35013200	0.620000
chr2	124928224	124928424	0.440000	chr19	35014600	35014800	0.455000
chr3	65328681	65328881	0.500000	chr19	35015400	35015600	0.545000
chr17	17066571	17066771	0.315000	chr1	93501600	93501800	0.385000
chr1	149375589	149375989	0.452500	chr19	3503000	3503400	0.555000
chr9	133354632	133355032	0.577500	chr19	35030200	35030600	0.780000
chr4	54549193	54549393	0.515000	chr19	35039200	35039400	0.645000
chr5	122619568	122619968	0.505000	chr19	35040800	35041200	0.675000
chr14	83329304	83329504	0.470000	chr19	35044400	35044600	0.515000
chr18	53944679	53944879	0.515000	chr19	35045800	35046000	0.555000
chr12	6737021	6737221	0.375000	chr1	93504600	93504800	0.385000
chr8	134841880	134842080	0.305000	chr19	35048000	35048200	0.370000
chrX	115618699	115618899	0.520000	chr19	35049200	35049400	0.675000
chr2	64045413	64045613	0.445000	chr19	35055800	35056000	0.585000
chr16	50546791	50547791	0.453000	chr19	3506000	3507000	0.726000
chr17	33610511	33610911	0.432500	chr19	35064000	35064400	0.447500
chr6	161205945	161206145	0.505000	chr19	35067200	35067400	0.600000
chr8	127592030	127592230	0.290000	chr19	35086000	35086200	0.350000
chr16	58349089	58349289	0.455000	chr19	3509000	3509200	0.590000
chr10	25156589	25156989	0.422500	chr19	35090600	35091000	0.542500
chr1	82725543	82725743	0.465000	chr19	35092600	35092800	0.490000
chr5	127754435	127754635	0.395000	chr19	35098800	35099000	0.650000
chr18	34325295	34325495	0.470000	chr19	35109800	35110000	0.650000
chr1	247869323	247869523	0.410000	chr19	35114600	35114800	0.585000
chr1	6524414	6524814	0.512500	chr19	35118200	35118600	0.535000
chr17	884114	884514	0.490000	chr19	35119000	35119400	0.635000
chr16	88787780	88787980	0.430000	chr19	35120600	35120800	0.485000
chr12	9702291	9702491	0.530000	chr19	35123600	35123800	0.535000
chr1	64547691	64547891	0.435000	chr19	35124600	35124800	0.640000
chr12	132324801	132325001	0.655000	chr19	35135400	35135600	0.680000
chr4	53248481	53248681	0.570000	chr19	35139000	35139200	0.635000
chr20	38228538	38229338	0.461250	chr19	35141200	35142000	0.628750
chr11	6280409	6280609	0.470000	chr19	35143000	35143200	0.725000
chr9	132809988	132810188	0.480000	chr19	35145200	35145400	0.605000
chr16	26998492	26998692	0.505000	chr19	35147200	35147400	0.545000
chr12	121798045	121798445	0.645000	chr19	35153800	35154200	0.695000
chrX	103983107	103984307	0.480000	chr19	35154600	35155800	0.663333
chr5	87795526	87795726	0.455000	chr19	35156600	35156800	0.580000
chr1	163060195	163060395	0.310000	chr19	35161400	35161600	0.480000
chr2	150776310	150776710	0.432500	chr19	35165200	35165600	0.437500
chr3	40387580	40387780	0.485000	chr19	35166800	35167000	0.530000
chr6	111235552	111235952	0.487500	chr19	35168200	35168600	0.540000
chr4	25469772	25469972	0.485000	chr19	3517000	3517200	0.565000
chr22	46942378	46942578	0.420000	chr19	35171800	35172000	0.455000
chr18	48417445	48417845	0.337500	chr19	35177600	35178000	0.440000
chr11	65312029	65312229	0.480000	chr19	35205400	35205600	0.560000
chr1	222127771	222127971	0.495000	chr19	3520600	3520800	0.645000
chr11	49784108	49784308	0.375000	chr19	35206600	35206800	0.485000
chr12	84051952	84052152	0.455000	chr19	35210800	35211000	0.485000
chr20	40828547	40829147	0.430000	chr19	35211600	35212200	0.515000
chr5	95608754	95608954	0.435000	chr19	3521200	3521400	0.470000
chrY	9937312	9937512	0.385000	chr19	35214000	35214200	0.465000
chr4	18347773	18347973	0.385000	chr19	35217400	35217600	0.445000
chr14	102112900	102113300	0.442500	chr19	35220600	35221000	0.447500
chrX	115688109	115688309	0.495000	chr19	35223400	35223600	0.555000
chr2	240812450	240812850	0.595000	chr19	35225200	35225600	0.600000
chr1	66012470	66012670	0.430000	chr19	35236600	35236800	0.460000
chr12	98410545	98410745	0.370000	chr19	35240400	35240600	0.435000
chr10	103391304	103392304	0.422000	chr19	35247800	35248800	0.665000
chr20	10292081	10292681	0.410000	chr19	35257200	35257800	0.580000
chr2	231890117	231890717	0.536667	chr19	35262000	35262600	0.603333
chr1	42975099	42975299	0.555000	chr19	35265400	35265600	0.575000
chr19	30783932	30784132	0.565000	chr19	35267600	35267800	0.705000
chr2	88813777	88813977	0.600000	chr19	35268200	35268400	0.735000
chrX	35847263	35847463	0.525000	chr19	35268800	35269000	0.785000
chr8	124139032	124139432	0.550000	chr19	35269600	35270000	0.730000
chrX	115480367	115480567	0.405000	chr19	35272400	35272600	0.610000
chr7	128680514	128680714	0.460000	chr19	35282200	35282400	0.565000
chr15	71118696	71118896	0.455000	chr19	35296000	35296200	0.645000
chr19	34936724	34936924	0.455000	chr19	35300000	35300200	0.715000
chr12	106253621	106254021	0.445000	chr19	35306000	35306400	0.517500
chrX	127510469	127510669	0.475000	chr19	35306800	35307000	0.510000
chr9	44171542	44171742	0.410000	chr19	35308000	35308200	0.595000
chr7	140570408	140570808	0.567500	chr19	35309600	35310000	0.622500
chr11	117563259	117563659	0.482500	chr19	35315800	35316200	0.542500
chr6	53432288	53432488	0.510000	chr19	35317600	35317800	0.550000
chr2	240790775	240790975	0.605000	chr19	35319000	35319200	0.620000
chr3	71657901	71658101	0.430000	chr19	35320200	35320400	0.530000
chr2	173245157	173245357	0.405000	chr19	35323400	35323600	0.415000
chr3	119208777	119208977	0.410000	chr19	35324200	35324400	0.415000
chr11	15779749	15779949	0.430000	chr19	35327800	35328000	0.530000
chr1	37598777	37598977	0.510000	chr19	35329000	35329200	0.565000
chr6	130737118	130737318	0.460000	chr19	35330600	35330800	0.515000
chr6	18639458	18639658	0.405000	chr19	35342600	35342800	0.570000
chr12	121851071	121851671	0.455000	chr19	35346600	35347200	0.568333
chr18	39151593	39151793	0.490000	chr19	35347600	35347800	0.515000
chr20	57066925	57067125	0.495000	chr19	35352800	35353000	0.540000
chr18	59002967	59003167	0.435000	chr19	35353800	35354000	0.450000
chr12	60381059	60381259	0.455000	chr19	35355000	35355200	0.520000
chr15	99282068	99282468	0.400000	chr19	35358200	35358600	0.507500
chr11	70204650	70205050	0.447500	chr19	35375000	35375400	0.517500
chr1	68634948	68635348	0.467500	chr19	35380400	35380800	0.475000
chrX	121863007	121863407	0.350000	chr19	35388600	35389000	0.452500
chr2	90089083	90089283	0.420000	chr19	35389600	35389800	0.440000
chr14	16637212	16637412	0.405000	chr19	3539000	3539200	0.620000
chr3	193676769	193677169	0.422500	chr19	35403400	35403800	0.525000
chr1	229948130	229948330	0.460000	chr19	35405400	35405600	0.505000
chr7	27909595	27909795	0.445000	chr19	35409000	35409200	0.465000
chr5	98919059	98919259	0.345000	chr19	35418200	35418400	0.465000
chr5	179682062	179682262	0.480000	chr19	35420400	35420600	0.595000
chr6	167485780	167486380	0.440000	chr19	35430800	35431400	0.465000
chr16	88303094	88303294	0.470000	chr19	35433000	35433200	0.495000
chr17	39929065	39929265	0.435000	chr19	35436800	35437000	0.530000
chr10	111959480	111959680	0.400000	chr19	35438200	35438400	0.420000
chr7	3559366	3559566	0.380000	chr19	35441400	35441600	0.445000
chr4	101687381	101687581	0.445000	chr19	35442200	35442400	0.505000
chr9	63563049	63563449	0.437500	chr19	35446200	35446600	0.490000
chr16	52887137	52887537	0.455000	chr19	35447600	35448000	0.492500
chr11	68133487	68134687	0.481667	chr19	35448400	35449600	0.525833
chr15	78839150	78839350	0.525000	chr19	3545200	3545400	0.675000
chr1	4548237	4548437	0.505000	chr19	35459000	35459200	0.525000
chr12	64392294	64392694	0.417500	chr19	35460600	35461000	0.485000
chr9	68337029	68337429	0.415000	chr19	35462600	35463000	0.427500
chr13	36175676	36175876	0.430000	chr19	35468800	35469000	0.560000
chr1	119604501	119604701	0.565000	chr19	3547600	3547800	0.660000
chr15	89569578	89569778	0.455000	chr19	35484800	35485000	0.510000
chr9	135675371	135675771	0.550000	chr19	3548600	3549000	0.630000
chr22	18964832	18965032	0.605000	chr19	35495400	35495600	0.670000
chr8	17640577	17640777	0.500000	chr19	35509400	35509600	0.535000
chr16	7088792	7089192	0.457500	chr19	35510400	35510800	0.625000
chr16	19038441	19038641	0.500000	chr19	35513600	35513800	0.560000
chr12	12655227	12655427	0.415000	chr1	93552800	93553000	0.435000
chr6	98225297	98225497	0.560000	chr19	3553000	3553200	0.605000
chr11	17883539	17883739	0.490000	chr19	35534000	35534200	0.600000
chr15	45638716	45638916	0.415000	chr19	3554400	3554600	0.460000
chr8	27712150	27712350	0.465000	chr19	35544600	35544800	0.545000
chr17	55304100	55304900	0.541250	chr19	35545400	35546200	0.680000
chr19	14379713	14379913	0.345000	chr1	93554800	93555000	0.350000
chr14	61799639	61799839	0.520000	chr19	35549200	35549400	0.560000
chr12	124769110	124769310	0.355000	chr19	35555800	35556000	0.515000
chr10	46587604	46588004	0.612500	chr19	35557800	35558200	0.675000
chr3	195180736	195181336	0.535000	chr19	3555800	3556400	0.621667
chr1	210699391	210699591	0.560000	chr19	35569400	35569600	0.580000
chr6	109434889	109435089	0.535000	chr19	3557000	3557200	0.750000
chr17	12804901	12805101	0.405000	chr19	35575600	35575800	0.520000
chr9	68521421	68522221	0.468750	chr19	3557600	3558400	0.645000
chr9	69486558	69486758	0.565000	chr19	35586000	35586200	0.600000
chr22	7783183	7783383	0.000000	chr1	93559200	93559400	0.355000
chr2	173297020	173297420	0.420000	chr19	35596400	35596800	0.505000
chr16	19157272	19157872	0.453333	chr19	3560400	3561000	0.535000
chr7	27882092	27882292	0.390000	chr19	35609800	35610000	0.515000
chr10	119369217	119369417	0.525000	chr19	35612600	35612800	0.660000
chrX	53939590	53939790	0.495000	chr19	35619000	35619200	0.615000
chr5	160455892	160456492	0.500000	chr19	35628800	35629400	0.626667
chrX	5826872	5827072	0.430000	chr19	35641600	35641800	0.650000
chr8	140728525	140729325	0.440000	chr19	35643200	35644000	0.676250
chr10	93476734	93477734	0.457000	chr19	35644400	35645400	0.632000
chr3	63923326	63923726	0.475000	chr19	35648000	35648400	0.552500
chr7	129547994	129548194	0.465000	chr19	3565200	3565400	0.585000
chr3	198150573	198150773	0.455000	chr19	35658000	35658200	0.505000
chr12	55068035	55068235	0.430000	chr19	35672000	35672200	0.455000
chr15	62736455	62736855	0.450000	chr19	35673400	35673800	0.612500
chr12	117587017	117587217	0.515000	chr1	93567600	93567800	0.540000
chr5	142855546	142855746	0.475000	chr19	3568800	3569000	0.480000
chrX	17881232	17881432	0.440000	chr19	35693800	35694000	0.495000
chr3	173277712	173278312	0.446667	chr19	35702400	35703000	0.618333
chr6	106311346	106311746	0.407500	chr19	35704200	35704600	0.620000
chr7	13792779	13792979	0.450000	chr19	35711400	35711600	0.495000
chr9	86519699	86520299	0.476667	chr19	35713000	35713600	0.550000
chr2	233795919	233796919	0.550000	chr19	35714200	35715200	0.558000
chr22	28030480	28030680	0.505000	chr19	35716400	35716600	0.660000
chr16	27168464	27170464	0.506500	chr19	35717000	35719000	0.726000
chr7	76291336	76292136	0.601250	chr19	3572600	3573400	0.723750
chr20	61051105	61051305	0.540000	chr19	35737600	35737800	0.595000
chr1	65048814	65049214	0.472500	chr19	3573800	3574200	0.662500
chr4	10397167	10397367	0.475000	chr19	35739000	35739200	0.550000
chr14	87292505	87292705	0.350000	chr19	35739800	35740000	0.610000
chr20	47155420	47155620	0.515000	chr19	35740600	35740800	0.675000
chr19	2512240	2512440	0.505000	chr19	35741200	35741400	0.575000
chr3	185091545	185091745	0.495000	chr19	35742400	35742600	0.525000
chrX	24374073	24374673	0.416667	chr19	35745000	35745600	0.616667
chr5	95433070	95433270	0.390000	chr19	35748400	35748600	0.570000
chr7	75860890	75861090	0.540000	chr19	3575400	3575600	0.585000
chr10	37735370	37735770	0.497500	chr19	35755600	35756000	0.727500
chr10	132440929	132442529	0.535000	chr19	35757000	35758600	0.600625
chr15	34560535	34561135	0.495000	chr19	35766800	35767400	0.650000
chr17	4713304	4713704	0.542500	chr19	3577000	3577400	0.760000
chr4	119649406	119649606	0.370000	chr19	35773400	35773600	0.365000
chr18	66894094	66894294	0.420000	chr19	35774600	35774800	0.515000
chr10	93585581	93585781	0.570000	chr19	35775400	35775600	0.770000
chr2	79655543	79655743	0.505000	chr19	35776200	35776400	0.575000
chr20	49214317	49214517	0.520000	chr19	35791200	35791400	0.650000
chr5	147965871	147966271	0.355000	chr19	35793400	35793800	0.480000
chr12	115642119	115642319	0.410000	chr19	35797800	35798000	0.660000
chr7	131046991	131047191	0.445000	chr19	3580200	3580400	0.460000
chr10	127456371	127456771	0.490000	chr19	35803600	35804000	0.497500
chr4	144956745	144956945	0.450000	chr19	35811600	35811800	0.485000
chr7	151408925	151409125	0.490000	chr19	35820000	35820200	0.495000
chr1	121652852	121653052	0.450000	chr19	35828800	35829000	0.555000
chr12	107355055	107355255	0.560000	chr19	35844000	35844200	0.645000
chr7	155277218	155277418	0.545000	chr19	35845600	35845800	0.645000
chr14	64784149	64784349	0.540000	chr19	35855800	35856000	0.555000
chr9	89771719	89771919	0.595000	chr19	35861200	35861400	0.680000
chr5	49937555	49937955	0.412500	chr19	35862600	35863000	0.597500
chr1	106591344	106591544	0.430000	chr19	35868400	35868600	0.810000
chr19	58351734	58352334	0.568333	chr19	35869600	35870200	0.608333
chr15	92576440	92576640	0.440000	chr19	35872200	35872400	0.530000
chr15	56171502	56171702	0.375000	chr19	35879800	35880000	0.650000
chr7	133116889	133117089	0.390000	chr19	35882200	35882400	0.405000
chr9	81632145	81632345	0.370000	chr19	35882800	35883000	0.400000
chr4	184035756	184036356	0.446667	chr19	35883800	35884400	0.480000
chr1	38051509	38051909	0.540000	chr19	35898800	35899200	0.612500
chr16	58661553	58661753	0.510000	chr19	35899800	35900000	0.705000
chr7	100233238	100233638	0.507500	chr19	35900400	35900800	0.695000
chr17	36650822	36651022	0.560000	chr19	35902400	35902600	0.580000
chr13	47712055	47712455	0.545000	chr19	35903600	35904000	0.670000
chr11	30345937	30346137	0.435000	chr19	35904800	35905000	0.490000
chr2	160043098	160043498	0.532500	chr19	35908200	35908600	0.587500
chr2	12666180	12666380	0.420000	chr19	35909400	35909600	0.630000
chr1	98687643	98688043	0.417500	chr19	35913600	35914000	0.430000
chr2	16698790	16699190	0.332500	chr19	35915400	35915800	0.412500
chr16	12399080	12399280	0.530000	chr1	93591800	93592000	0.605000
chr3	15486836	15487036	0.415000	chr19	35928600	35928800	0.430000
chr10	56328761	56328961	0.325000	chr19	35930000	35930200	0.380000
chr9	19801407	19801807	0.477500	chr19	35931400	35931800	0.662500
chr17	59093267	59093667	0.422500	chr19	35936200	35936600	0.732500
chr11	80601212	80601412	0.395000	chr19	35947400	35947600	0.585000
chr16	51329623	51329823	0.520000	chr19	35953400	35953600	0.535000
chr1	233117458	233117658	0.475000	chr19	35959200	35959400	0.740000
chr5	38304175	38304375	0.400000	chr19	35963600	35963800	0.565000
chr1	150953221	150953421	0.505000	chr19	35973600	35973800	0.560000
chr11	62000088	62000288	0.490000	chr19	35977600	35977800	0.655000
chr3	59410613	59411013	0.457500	chr19	35987000	35987400	0.687500
chr1	85104191	85104391	0.570000	chr19	35994200	35994400	0.660000
chr18	57441208	57441408	0.560000	chr19	35995000	35995200	0.660000
chrY	20323831	20324031	0.445000	chr19	35995600	35995800	0.640000
chr20	13503146	13503346	0.525000	chr19	35999200	35999400	0.600000
chr3	48675443	48676243	0.468750	chr19	36008800	36009600	0.627500
chr10	20368661	20368861	0.405000	chr19	36013400	36013600	0.545000
chr1	16173321	16173721	0.605000	chr19	36014200	36014600	0.647500
chr9	26948667	26948867	0.460000	chr19	36024200	36024400	0.570000
chr3	18518373	18518573	0.405000	chr19	36030400	36030600	0.530000
chr8	59320790	59321190	0.347500	chr19	36035600	36036000	0.530000
chr3	34833161	34833361	0.435000	chr19	3605000	3605200	0.625000
chr6	48862949	48863149	0.545000	chr19	36051400	36051600	0.550000
chr16	58659747	58661147	0.492143	chr19	36054000	36055400	0.648571
chr6	30631752	30631952	0.480000	chr19	36056200	36056400	0.525000
chr3	76425029	76425229	0.430000	chr19	36060600	36060800	0.525000
chr14	56704522	56705122	0.471667	chr19	3606400	3607000	0.733333
chr8	100377133	100377933	0.460000	chr19	36068000	36068800	0.462500
chr7	159088493	159089693	0.533333	chr19	3607600	3608800	0.583333
chr12	108025923	108026323	0.475000	chr19	36091200	36091600	0.530000
chr9	80544200	80544400	0.370000	chr19	36093800	36094000	0.510000
chr8	9805069	9805469	0.560000	chr19	3609800	3610200	0.607500
chr1	234007286	234007486	0.540000	chr19	36100600	36100800	0.650000
chr3	14728627	14728827	0.525000	chr19	36104200	36104400	0.545000
chr6	18550254	18550654	0.372500	chr19	36106000	36106400	0.517500
chr13	74043286	74043486	0.375000	chr19	36107200	36107400	0.560000
chr17	8384276	8385276	0.498000	chr19	36114800	36115800	0.652000
chr4	165091124	165091924	0.406250	chr19	36127800	36128600	0.591250
chr10	102379227	102379427	0.590000	chr19	3613000	3613200	0.735000
chr1	242985564	242985964	0.450000	chr19	36131200	36131600	0.480000
chr20	30012394	30012594	0.400000	chr19	36132600	36132800	0.515000
chr22	40700186	40700586	0.447500	chr19	36137000	36137400	0.520000
chr22	17233654	17234454	0.551250	chr19	36139800	36140600	0.648750
chr13	31787648	31787848	0.535000	chr19	36141200	36141400	0.580000
chr14	101186173	101186373	0.485000	chr1	93615400	93615600	0.550000
chr18	53548851	53549051	0.300000	chr1	93616000	93616200	0.350000
chr18	71265980	71266180	0.495000	chr1	93617000	93617200	0.525000
chr19	21144431	21144631	0.390000	chr19	36170800	36171000	0.525000
chr1	204575258	204575458	0.560000	chr19	3617600	3617800	0.620000
chrX	123927151	123927351	0.535000	chr19	3618600	3618800	0.705000
chr12	76756901	76757101	0.530000	chr1	93619600	93619800	0.565000
chr9	35024318	35024918	0.481667	chr19	36214600	36215200	0.601667
chr5	132715119	132715319	0.350000	chr19	36215800	36216000	0.415000
chr7	139480677	139481277	0.510000	chr19	3626600	3627200	0.690000
chr5	31244616	31244816	0.490000	chr19	36266600	36266800	0.660000
chr2	210487279	210487479	0.440000	chr1	9362800	9363000	0.525000
chr7	60203931	60204131	0.395000	chr1	93629600	93629800	0.410000
chrX	16847323	16847523	0.530000	chr1	93631800	93632000	0.535000
chr3	5487412	5487812	0.467500	chr19	36331600	36332000	0.572500
chr12	15040550	15041150	0.415000	chr19	36378800	36379400	0.641667
chr4	86900406	86900606	0.420000	chr19	36401600	36401800	0.440000
chrX	68422182	68422382	0.475000	chr19	36418600	36418800	0.735000
chr9	130551395	130551795	0.527500	chr19	3643000	3643400	0.650000
chr2	237398235	237399435	0.472500	chr19	36488800	36490000	0.577500
chr10	62474047	62474247	0.445000	chr19	36491800	36492000	0.465000
chr11	117625171	117625371	0.525000	chr19	36493200	36493400	0.555000
chr15	62005877	62006877	0.424000	chr19	36528200	36529200	0.573000
chr6	161328147	161328347	0.395000	chr1	93656600	93656800	0.450000
chr8	17683476	17683676	0.420000	chr19	36573200	36573400	0.645000
chr3	8841113	8841313	0.435000	chr19	36573800	36574000	0.575000
chr6	70647847	70648047	0.465000	chr1	93660200	93660400	0.520000
chr2	130887732	130888732	0.458000	chr19	36604600	36605600	0.641000
chr18	77454941	77455141	0.355000	chr19	36606000	36606200	0.360000
chr8	132173869	132174669	0.442500	chr1	93664400	93665200	0.447500
chrX	39257340	39257540	0.510000	chr19	3666000	3666200	0.710000
chrX	50014438	50014638	0.520000	chr19	36666800	36667000	0.615000
chr20	37357345	37357545	0.535000	chr19	36687400	36687600	0.640000
chr4	67202365	67202565	0.440000	chr19	3670200	3670400	0.580000
chr11	129341361	129341561	0.420000	chr1	93670200	93670400	0.515000
chr1	189529073	189529273	0.545000	chr19	3671200	3671400	0.680000
chr21	12364409	12364609	0.405000	chr1	93671400	93671600	0.475000
chr3	100024652	100024852	0.480000	chr19	3671800	3672000	0.595000
chr11	74468879	74469079	0.495000	chr1	93672200	93672400	0.500000
chr1	245613367	245613967	0.498333	chr19	36771400	36772000	0.553333
chr7	13779563	13779763	0.435000	chr19	36772800	36773000	0.605000
chr21	44423422	44423622	0.570000	chr19	36791800	36792000	0.625000
chr3	94075789	94075989	0.400000	chr1	93679200	93679400	0.425000
chr3	28391668	28391868	0.535000	chr19	36797400	36797600	0.580000
chr12	119094207	119094407	0.505000	chr1	93680800	93681000	0.600000
chr2	11005460	11005660	0.575000	chr1	93681800	93682000	0.690000
chr4	183719515	183719715	0.575000	chr19	3683000	3683200	0.600000
chr11	93314050	93314250	0.520000	chr19	36838200	36838400	0.620000
chr17	3215742	3216142	0.492500	chr19	3684000	3684400	0.587500
chr16	11543114	11543314	0.525000	chr19	36850200	36850400	0.635000
chr5	17065990	17066190	0.480000	chr19	36850800	36851000	0.590000
chr22	40023640	40023840	0.655000	chr19	3687800	3688000	0.675000
chr13	97354058	97354258	0.500000	chr19	36916200	36916400	0.650000
chr15	49869120	49869320	0.385000	chr19	36917200	36917400	0.475000
chr4	133588238	133588438	0.435000	chr1	93692200	93692400	0.500000
chr17	29250116	29250316	0.480000	chr19	3692600	3692800	0.685000
chr5	46987785	46987985	0.400000	chr1	93693400	93693600	0.425000
chr1	246155789	246156189	0.395000	chr1	93695600	93696000	0.460000
chr4	108267209	108267809	0.396667	chr19	36973000	36973600	0.661667
chr6	25652428	25652628	0.530000	chr19	3698400	3698600	0.560000
chr3	167024403	167025003	0.465000	chr19	3699200	3699800	0.653333
chr1	143325992	143326192	0.400000	chr1	93699200	93699400	0.460000
chr2	137991869	137992069	0.540000	chr19	3700400	3700600	0.840000
chr10	69379639	69379839	0.510000	chr1	93701800	93702000	0.595000
chr22	50501660	50502260	0.511667	chr1	93702400	93703000	0.553333
chr4	139242077	139242277	0.455000	chr1	93704200	93704400	0.465000
chr14	63385736	63385936	0.500000	chr19	3705400	3705600	0.535000
chr7	154258127	154258327	0.460000	chr19	3706200	3706400	0.600000
chr7	76375929	76376129	0.515000	chr19	37078200	37078400	0.710000
chr1	30715679	30715879	0.455000	chr1	93708000	93708200	0.475000
chr7	78198426	78198626	0.500000	chr19	3708600	3708800	0.595000
chr6	112033515	112033715	0.495000	chr1	93709000	93709200	0.515000
chr7	48301031	48301431	0.435000	chr19	3710400	3710800	0.625000
chr1	206959692	206959892	0.500000	chr19	3713200	3713400	0.585000
chr18	60481028	60481228	0.415000	chr1	93717200	93717400	0.450000
chr12	120547677	120547877	0.450000	chr19	37172600	37172800	0.465000
chr10	115327339	115327539	0.440000	chr19	3719200	3719400	0.485000
chr1	15698769	15698969	0.455000	chr19	37210600	37210800	0.495000
chr6	113477739	113477939	0.370000	chr19	3721600	3721800	0.710000
chr9	84967807	84968007	0.465000	chr19	37217800	37218000	0.565000
chr1	148234202	148234402	0.475000	chr19	37251800	37252000	0.635000
chr4	168610917	168611117	0.480000	chr19	3727800	3728000	0.550000
chr12	132271895	132272095	0.650000	chr19	3728600	3728800	0.655000
chr16	3083091	3083291	0.540000	chr19	37312800	37313000	0.620000
chr8	116673634	116674034	0.525000	chr19	37317600	37318000	0.567500
chr19	1763786	1763986	0.560000	chr19	37334600	37334800	0.600000
chr7	113803043	113803243	0.365000	chr19	37365400	37365600	0.435000
chr17	67833796	67834596	0.385000	chr19	37370800	37371600	0.617500
chr4	65895905	65896305	0.447500	chr19	3743600	3744000	0.485000
chr17	53108021	53108821	0.388750	chr19	37466800	37467600	0.625000
chr21	44261454	44261654	0.665000	chr19	37469200	37469400	0.670000
chr6	124488382	124488582	0.295000	chr1	93749600	93749800	0.320000
chr12	128549479	128549679	0.465000	chr19	3750400	3750600	0.515000
chr14	102344940	102345540	0.450000	chr19	37506400	37507000	0.528333
chr1	144175478	144175878	0.392500	chr1	93751000	93751400	0.525000
chr18	39053138	39053338	0.370000	chr1	93754600	93754800	0.380000
chr10	71482359	71482759	0.550000	chr19	37551200	37551600	0.697500
chr6	93860770	93861170	0.445000	chr1	93759000	93759400	0.472500
chr8	80249597	80249997	0.417500	chr19	37594600	37595000	0.582500
chr6	7747357	7748557	0.475000	chr19	3761000	3762200	0.578333
chr11	77117404	77118004	0.530000	chr19	3762600	3763200	0.621667
chr9	66986039	66986839	0.451250	chr19	37654800	37655600	0.658750
chr19	57988473	57988673	0.545000	chr19	37656000	37656200	0.685000
chr4	111360644	111360844	0.465000	chr1	93768600	93768800	0.480000
chr18	24741186	24741386	0.415000	chr19	37688000	37688200	0.460000
chr21	42731454	42731654	0.595000	chr19	37692200	37692400	0.645000
chr5	34739109	34739309	0.390000	chr19	37693400	37693600	0.405000
chr10	89279183	89279383	0.425000	chr19	37719200	37719400	0.650000
chr19	53604328	53604528	0.535000	chr19	37719800	37720000	0.605000
chr20	59585852	59586852	0.472000	chr19	37779000	37780000	0.554000
chr7	156193819	156194219	0.530000	chr19	3783600	3784000	0.652500
chr16	74673978	74674578	0.488333	chr19	3785800	3786400	0.760000
chr1	89005060	89005460	0.510000	chr19	3789000	3789400	0.512500
chr20	26723545	26723745	0.400000	chr19	37898800	37899000	0.445000
chr9	17878623	17878823	0.495000	chr19	37902600	37902800	0.505000
chr14	76964419	76965619	0.516667	chr19	37906400	37907600	0.692500
chr21	19957046	19957246	0.370000	chr19	37915000	37915200	0.465000
chr14	36832873	36833073	0.250000	chr19	37928600	37928800	0.460000
chr2	37239185	37239385	0.525000	chr19	37932400	37932600	0.665000
chr11	111796226	111796426	0.400000	chr19	37943600	37943800	0.515000
chr2	107534977	107535177	0.445000	chr19	37979000	37979200	0.495000
chrX	64897814	64898014	0.510000	chr19	3798200	3798400	0.515000
chr6	68661692	68661892	0.410000	chr19	37987400	37987600	0.515000
chr4	154079614	154079814	0.460000	chr19	38004600	38004800	0.505000
chr20	61385877	61386077	0.570000	chr19	3801400	3801600	0.640000
chr19	12653233	12653433	0.520000	chr19	38020400	38020600	0.535000
chr9	111956505	111957505	0.465000	chr19	38033800	38034800	0.529000
chr2	84884103	84884303	0.470000	chr19	38046400	38046600	0.585000
chr7	79574754	79574954	0.475000	chr19	38048400	38048600	0.520000
chr12	97572604	97572804	0.385000	chr19	38049200	38049400	0.430000
chr3	8371295	8371495	0.455000	chr19	3808400	3808600	0.635000
chr4	189019938	189020138	0.510000	chr19	38095800	38096000	0.540000
chr7	104845573	104845773	0.475000	chr19	381000	381200	0.530000
chr5	100333571	100333771	0.485000	chr19	3810400	3810600	0.635000
chr17	11260677	11260877	0.540000	chr19	38107200	38107400	0.555000
chr5	48405404	48405604	0.385000	chr19	38120800	38121000	0.505000
chr8	32483937	32484137	0.510000	chr19	38122800	38123000	0.560000
chr22	26260682	26260882	0.390000	chr19	38123400	38123600	0.510000
chr3	87684642	87685042	0.460000	chr19	3812400	3812800	0.530000
chr12	2453986	2454186	0.560000	chr19	38125400	38125600	0.610000
chr12	69063881	69064281	0.480000	chr19	38134600	38135000	0.527500
chr7	89150171	89150371	0.440000	chr19	38139200	38139400	0.500000
chr15	88298669	88299069	0.425000	chr1	93814000	93814400	0.440000
chr4	104726343	104726543	0.430000	chr19	38142600	38142800	0.550000
chr4	75943037	75943237	0.550000	chr19	38143800	38144000	0.605000
chr2	3385832	3386032	0.480000	chr19	38145800	38146000	0.505000
chr2	11587310	11587510	0.495000	chr19	38149600	38149800	0.530000
chrY	15779159	15779559	0.397500	chr19	38153000	38153400	0.542500
chr5	155210679	155211079	0.405000	chr19	38153800	38154200	0.485000
chr5	10707914	10708114	0.380000	chr19	38155600	38155800	0.545000
chr18	28620215	28620815	0.413333	chr1	93817000	93817600	0.471667
chr10	88851725	88851925	0.510000	chr19	381800	382000	0.525000
chr11	108048352	108048552	0.415000	chr1	93818200	93818400	0.460000
chr11	83129945	83130745	0.431250	chr19	38183200	38184000	0.605000
chr10	14496295	14496495	0.470000	chr19	3818600	3818800	0.475000
chr4	138066983	138067383	0.465000	chr19	38190800	38191200	0.480000
chr12	68699213	68699413	0.485000	chr1	938200	938400	0.680000
chr6	36228221	36228421	0.530000	chr19	38204200	38204400	0.605000
chr12	117336009	117336209	0.460000	chr19	38207600	38207800	0.665000
chr6	18670690	18670890	0.500000	chr19	38211400	38211600	0.690000
chr2	91776190	91776390	0.435000	chr19	38214200	38214400	0.620000
chr12	32148316	32148516	0.445000	chr19	3822000	3822200	0.690000
chr15	90129200	90129400	0.485000	chr19	38224200	38224400	0.795000
chr13	80982594	80982794	0.440000	chr19	38226400	38226600	0.530000
chr1	211003743	211004143	0.472500	chr19	38229600	38230000	0.765000
chr4	85447441	85447841	0.490000	chr19	38233800	38234200	0.575000
chr15	65404439	65404639	0.500000	chr19	38244000	38244200	0.585000
chrY	22425370	22425770	0.410000	chr19	38246200	38246600	0.517500
chr13	40557370	40557570	0.325000	chr19	38247800	38248000	0.445000
chr6	16237562	16237762	0.525000	chr19	38255600	38255800	0.540000
chr9	113915376	113915576	0.515000	chr19	38256600	38256800	0.650000
chr19	12273838	12275438	0.396875	chr19	38264000	38265600	0.651875
chr7	67885764	67885964	0.420000	chr19	38268600	38268800	0.485000
chr1	237231781	237232181	0.397500	chr19	38270000	38270400	0.465000
chr15	100422848	100423048	0.500000	chr19	38270800	38271000	0.550000
chr12	46739385	46739585	0.375000	chr19	38281800	38282000	0.410000
chr13	79162453	79162653	0.470000	chr19	38284600	38284800	0.495000
chrX	130481026	130481226	0.440000	chr19	38287600	38287800	0.490000
chr10	31976941	31977141	0.360000	chr19	38290600	38290800	0.560000
chr6	46348340	46348540	0.500000	chr19	38300800	38301000	0.540000
chr3	9167487	9167887	0.522500	chr19	38304000	38304400	0.650000
chr13	43024216	43024616	0.515000	chr19	38305000	38305400	0.682500
chr14	63333607	63333807	0.395000	chr19	38312800	38313000	0.505000
chr7	39431369	39431969	0.496667	chr19	38313400	38314000	0.508333
chr1	156479828	156480228	0.567500	chr19	38315800	38316200	0.730000
chr11	92265771	92265971	0.460000	chr19	38317200	38317400	0.530000
chr5	109606103	109606503	0.525000	chr19	38318600	38319000	0.532500
chr7	2580884	2581084	0.490000	chr19	38320000	38320200	0.745000
chrX	131279352	131279752	0.500000	chr19	38321800	38322200	0.512500
chr2	151749039	151749239	0.400000	chr19	38328600	38328800	0.505000
chr13	31889379	31890979	0.411875	chr19	38335600	38337200	0.641250
chr5	15870378	15871178	0.493750	chr19	38361800	38362600	0.666250
chr10	40967133	40967333	0.400000	chr19	38363600	38363800	0.510000
chr7	21013047	21013847	0.433750	chr19	38374400	38375200	0.642500
chr6	113637115	113637915	0.416250	chr19	38384400	38385200	0.591250
chr16	4509443	4509843	0.582500	chr19	38385800	38386200	0.735000
chr8	98478329	98479729	0.460000	chr19	38387200	38388600	0.623571
chr12	92172302	92172502	0.430000	chr19	38392800	38393000	0.525000
chr2	128125893	128126093	0.435000	chr1	93839400	93839600	0.455000
chr2	58315650	58315850	0.420000	chr19	38394600	38394800	0.720000
chr9	128702327	128702527	0.645000	chr19	38395800	38396000	0.740000
chr10	119588379	119588579	0.510000	chr19	384000	384200	0.665000
chr4	26877855	26878655	0.451250	chr19	38402800	38403600	0.703750
chr1	192875396	192875596	0.385000	chr19	38410600	38410800	0.465000
chr1	235400430	235400830	0.582500	chr19	38413000	38413400	0.605000
chr2	135571545	135571745	0.545000	chr19	38415000	38415200	0.655000
chr4	73040744	73040944	0.460000	chr19	38417800	38418000	0.665000
chr10	124545514	124545714	0.620000	chr19	38426200	38426400	0.660000
chr2	13537927	13538127	0.505000	chr19	38433600	38433800	0.710000
chr6	148880058	148880858	0.451250	chr19	38434400	38435200	0.601250
chrY	7347843	7348043	0.515000	chr19	38441800	38442000	0.570000
chr1	25803939	25804139	0.390000	chr1	93844400	93844600	0.435000
chr7	47570815	47571215	0.497500	chr19	38453000	38453400	0.700000
chr17	36734714	36735314	0.475000	chr1	93846200	93846800	0.705000
chr10	52964946	52965946	0.568000	chr1	93847200	93848200	0.632000
chr2	216506427	216506627	0.450000	chr19	38478600	38478800	0.520000
chr1	204319733	204319933	0.500000	chr19	3849200	3849400	0.600000
chr2	173055663	173055863	0.485000	chr19	3850000	3850200	0.625000
chr11	47390391	47390791	0.575000	chr19	38507000	38507400	0.670000
chr13	27269404	27269604	0.480000	chr1	93850800	93851000	0.555000
chr1	80445670	80445870	0.390000	chr1	93851400	93851600	0.430000
chr9	134957830	134958030	0.560000	chr19	38515200	38515400	0.680000
chr7	74380725	74380925	0.615000	chr19	3852000	3852200	0.665000
chr7	55253809	55254009	0.545000	chr19	38527800	38528000	0.605000
chr5	132071118	132071318	0.545000	chr19	3852800	3853000	0.560000
chr2	81231401	81231601	0.340000	chr19	38538800	38539000	0.370000
chr13	31681570	31682170	0.458333	chr19	38544000	38544600	0.488333
chr1	59045056	59045256	0.445000	chr19	38545000	38545200	0.465000
chr18	20452604	20452804	0.370000	chr19	38547600	38547800	0.450000
chr1	160522937	160523137	0.500000	chr19	38556800	38557000	0.505000
chrX	50898841	50899041	0.475000	chr19	38557400	38557600	0.540000
chrX	70811868	70812268	0.370000	chr19	38559600	38560000	0.392500
chr4	127825971	127826571	0.408333	chr19	38565200	38565800	0.771667
chr7	52018180	52018380	0.390000	chr19	38567600	38567800	0.550000
chr20	20676654	20677854	0.429167	chr19	38596200	38597400	0.628333
chr10	120035479	120035679	0.450000	chr19	38601200	38601400	0.565000
chr3	51907254	51908454	0.461667	chr19	38618000	38619200	0.605833
chr16	75820587	75820787	0.470000	chr19	38631800	38632000	0.490000
chr22	45086128	45086328	0.535000	chr19	38632600	38632800	0.605000
chr17	23833863	23834063	0.405000	chr19	38634800	38635000	0.625000
chr4	7508888	7509088	0.615000	chr19	38637000	38637200	0.635000
chr5	72766193	72766593	0.407500	chr19	38641800	38642200	0.457500
chr20	6167338	6167538	0.490000	chr19	38644800	38645000	0.510000
chr2	81988912	81989312	0.395000	chr19	38647400	38647800	0.742500
chr5	138247542	138248342	0.495000	chr19	38649800	38650600	0.541250
chr7	144159148	144159348	0.360000	chr19	38651400	38651600	0.440000
chr21	17521303	17522103	0.456250	chr19	38652400	38653200	0.536250
chr2	222344207	222344407	0.350000	chr19	38656600	38656800	0.430000
chr20	32787622	32788222	0.470000	chr19	38664400	38665000	0.505000
chr5	107758003	107758203	0.440000	chr19	38667200	38667400	0.490000
chr1	237865335	237865535	0.480000	chr19	38669600	38669800	0.535000
chr10	114435680	114435880	0.470000	chr19	38674800	38675000	0.495000
chr12	128493029	128493229	0.395000	chr19	38675600	38675800	0.555000
chrX	85945316	85945716	0.440000	chr19	38676200	38676600	0.502500
chr10	121828704	121828904	0.375000	chr19	38678600	38678800	0.590000
chr7	24581094	24581494	0.437500	chr19	38679800	38680200	0.452500
chr16	26718206	26718606	0.465000	chr19	38681000	38681400	0.497500
chr10	25946337	25946937	0.438333	chr19	38683400	38684000	0.525000
chr8	61523085	61523485	0.465000	chr19	38684400	38684800	0.535000
chr1	33371617	33371817	0.425000	chr19	38685800	38686000	0.465000
chr2	110929573	110929773	0.540000	chr19	38686600	38686800	0.585000
chr7	91702000	91702800	0.406250	chr19	3868800	3869600	0.666250
chrX	7742935	7743135	0.380000	chr19	38688800	38689000	0.425000
chr5	51697605	51697805	0.440000	chr19	38689400	38689600	0.495000
chr6	73990060	73990260	0.505000	chr19	38692600	38692800	0.555000
chr10	129743411	129743611	0.570000	chr19	38694000	38694200	0.590000
chr5	7065744	7065944	0.500000	chr19	38695400	38695600	0.560000
chr17	74131142	74131342	0.535000	chr19	38698400	38698600	0.590000
chr10	12666784	12667184	0.510000	chr19	38699000	38699400	0.577500
chr18	58454059	58454259	0.450000	chr19	38726800	38727000	0.660000
chr17	44408857	44409057	0.410000	chr19	38728200	38728400	0.635000
chr16	12217510	12217710	0.445000	chr19	38729800	38730000	0.650000
chr4	153724808	153725808	0.540000	chr19	38733000	38734000	0.575000
chr16	77559845	77560445	0.431667	chr19	38734400	38735000	0.601667
chr2	102955664	102955864	0.430000	chr19	38735400	38735600	0.650000
chr1	231091384	231091584	0.540000	chr19	38736000	38736200	0.715000
chr11	2833733	2834533	0.650000	chr19	38736800	38737600	0.683750
chr1	21081115	21081315	0.505000	chr19	38740000	38740200	0.625000
chr8	70966548	70966748	0.365000	chr1	93874200	93874400	0.400000
chr1	29886263	29886463	0.455000	chr19	38750600	38750800	0.545000
chr11	88882913	88883113	0.445000	chr19	38754200	38754400	0.450000
chr16	81769210	81769410	0.535000	chr19	38769800	38770000	0.695000
chr22	22929801	22930001	0.515000	chr19	3877000	3877200	0.555000
chr18	48869841	48870041	0.620000	chr19	38771000	38771200	0.720000
chrX	22092937	22093137	0.485000	chr19	38774800	38775000	0.645000
chr12	121137958	121138158	0.460000	chr19	38781200	38781400	0.510000
chr12	84032565	84033565	0.528000	chr1	93878400	93879400	0.540000
chr6	128905887	128906087	0.375000	chr19	38784400	38784600	0.390000
chr17	62055627	62055827	0.520000	chr19	38787200	38787400	0.640000
chr2	60815652	60816452	0.507500	chr19	38788400	38789200	0.603750
chr11	69988192	69988392	0.535000	chr19	38791600	38791800	0.650000
chr19	5956891	5957291	0.552500	chr19	38792600	38793000	0.682500
chr13	47159787	47159987	0.445000	chr19	38797200	38797400	0.465000
chr17	84311	84511	0.485000	chr19	38807800	38808000	0.495000
chr10	35086086	35086486	0.532500	chr19	38813000	38813400	0.597500
chr7	98473049	98473249	0.390000	chr19	38819400	38819600	0.540000
chr7	13613026	13613426	0.435000	chr19	38829200	38829600	0.455000
chr8	101260587	101261187	0.446667	chr19	38831400	38832000	0.596667
chr10	13146866	13147666	0.467500	chr19	38835600	38836400	0.513750
chr3	73855520	73855720	0.385000	chr19	38837600	38837800	0.455000
chr1	199842411	199843011	0.373333	chr19	38838400	38839000	0.571667
chr20	159116	159916	0.373750	chr19	38842000	38842800	0.467500
chr12	119461375	119461775	0.457500	chr19	38848400	38848800	0.530000
chr10	7355449	7355849	0.450000	chr19	38849200	38849600	0.675000
chr8	92296522	92297322	0.538750	chr19	38850000	38850800	0.575000
chr16	17369548	17371348	0.494444	chr19	38851200	38853000	0.650556
chr12	50628768	50628968	0.440000	chr19	38855200	38855400	0.460000
chr19	17521400	17521600	0.505000	chr19	38857400	38857600	0.535000
chr9	69437174	69437374	0.390000	chr19	38862600	38862800	0.485000
chr17	70247113	70247713	0.385000	chr19	38864600	38865200	0.436667
chr19	55270591	55270791	0.550000	chr19	38869200	38869400	0.665000
chr10	55747664	55747864	0.530000	chr19	38870000	38870200	0.790000
chr15	47018888	47019088	0.480000	chr19	38876200	38876400	0.550000
chr22	43099499	43099699	0.485000	chr19	38878200	38878400	0.610000
chr3	42907973	42908173	0.560000	chr19	38878800	38879000	0.580000
chr7	3585582	3585782	0.505000	chr19	38882800	38883000	0.540000
chr14	96982594	96983594	0.437000	chr19	38885400	38886400	0.497000
chr11	11202214	11203014	0.425000	chr19	38899600	38900400	0.598750
chr3	135144642	135145042	0.465000	chr19	38913000	38913400	0.517500
chr1	162544645	162544845	0.425000	chr19	38918200	38918400	0.600000
chr3	151721745	151721945	0.365000	chr19	38922600	38922800	0.510000
chr11	76088595	76088995	0.415000	chr19	38924400	38924800	0.520000
chr2	228322951	228323151	0.360000	chr19	38928400	38928600	0.385000
chrX	36722316	36722516	0.465000	chr19	38929200	38929400	0.480000
chr5	126976860	126977860	0.397000	chr19	38930400	38931400	0.596000
chrX	46750528	46750728	0.480000	chr19	38932800	38933000	0.545000
chr10	45434918	45435118	0.450000	chr19	38934600	38934800	0.505000
chr14	95482683	95483283	0.520000	chr19	38945200	38945800	0.700000
chr14	67355773	67355973	0.475000	chr19	38946400	38946600	0.625000
chr2	178450009	178450409	0.452500	chr19	38949800	38950200	0.727500
chr1	157094766	157094966	0.460000	chr19	38952600	38952800	0.495000
chr1	235784943	235785143	0.445000	chr19	38962200	38962400	0.455000
chr18	78043989	78044189	0.385000	chr19	38974800	38975000	0.415000
chr4	52991524	52991924	0.455000	chr19	38975400	38975800	0.750000
chr2	162079151	162079351	0.445000	chr19	38976600	38976800	0.600000
chr19	20161328	20161728	0.445000	chr19	38979800	38980200	0.465000
chr2	85493982	85494182	0.515000	chr19	39025000	39025200	0.600000
chr14	105006308	105006908	0.603333	chr19	39031400	39032000	0.705000
chr1	1586416	1586616	0.540000	chr19	39032600	39032800	0.630000
chr1	238485093	238485493	0.485000	chr19	39038200	39038600	0.532500
chrY	14866774	14867174	0.377500	chr1	93904200	93904600	0.375000
chr7	137450337	137450537	0.385000	chr19	39046200	39046400	0.440000
chr18	27846678	27846878	0.445000	chr19	39052400	39052600	0.625000
chr11	57349425	57349625	0.535000	chr19	39073800	39074000	0.540000
chr8	129480322	129480522	0.440000	chr1	93907800	93908000	0.460000
chr1	61564852	61566052	0.464167	chr1	93908600	93909800	0.705833
chr16	82978016	82978216	0.440000	chr19	39109200	39109400	0.485000
chr22	36898047	36898247	0.355000	chr19	39110400	39110600	0.620000
chr18	33841849	33842049	0.475000	chr19	39122200	39122400	0.485000
chr6	147966438	147966638	0.470000	chr19	39125600	39125800	0.650000
chr8	125815064	125815264	0.395000	chr19	39126800	39127000	0.540000
chr9	26981568	26981968	0.472500	chr19	39128200	39128600	0.582500
chr11	20159825	20160025	0.590000	chr19	39133400	39133600	0.595000
chr4	70934232	70934632	0.472500	chr19	39136600	39137000	0.560000
chr7	29126483	29126683	0.400000	chr19	39140000	39140200	0.535000
chr4	174681585	174681785	0.460000	chr19	3914400	3914600	0.515000
chr13	91425627	91426027	0.412500	chr19	39145600	39146000	0.620000
chr5	169904910	169905110	0.530000	chr19	39150400	39150600	0.565000
chr15	68862731	68863331	0.438333	chr19	39151000	39151600	0.530000
chr2	70493513	70493713	0.425000	chr19	39152600	39152800	0.480000
chr16	17204129	17204529	0.432500	chr19	39154600	39155000	0.622500
chr1	39100973	39101173	0.535000	chr19	39155800	39156000	0.580000
chr15	68642075	68642475	0.577500	chr19	39156600	39157000	0.670000
chr7	114138580	114138780	0.485000	chr19	39157800	39158000	0.515000
chr4	24767024	24767424	0.445000	chr19	39158600	39159000	0.577500
chr4	175502464	175502664	0.445000	chr19	39161200	39161400	0.595000
chr9	121043731	121043931	0.510000	chr19	39180800	39181000	0.580000
chr13	40798384	40798584	0.430000	chr19	39187400	39187600	0.630000
chr11	8601287	8601487	0.485000	chr19	39195200	39195400	0.505000
chr12	5096022	5096222	0.505000	chr19	39197200	39197400	0.670000
chr4	4557670	4557870	0.520000	chr19	39199200	39199400	0.645000
chr17	54465803	54466003	0.515000	chr1	939200	939400	0.690000
chr6	162957125	162957325	0.465000	chr19	39201800	39202000	0.535000
chr17	40168704	40169104	0.477500	chr19	39205000	39205400	0.505000
chr14	48374497	48374697	0.420000	chr19	39212400	39212600	0.610000
chr13	77482654	77482854	0.380000	chr19	39223800	39224000	0.465000
chr1	160052574	160052774	0.495000	chr19	39236600	39236800	0.705000
chr15	67830057	67830257	0.575000	chr19	39237800	39238000	0.685000
chr3	153930087	153930287	0.450000	chr19	39245200	39245400	0.560000
chr1	15302053	15303453	0.480000	chr19	39246800	39248200	0.667857
chr16	25251960	25252160	0.450000	chr19	39249000	39249200	0.485000
chr4	143493564	143493764	0.340000	chr19	39252000	39252200	0.405000
chr20	44387433	44387633	0.435000	chr19	39252600	39252800	0.480000
chrX	35409799	35409999	0.400000	chr19	39253600	39253800	0.470000
chr4	52404750	52404950	0.395000	chr19	39254600	39254800	0.525000
chr8	21335230	21335430	0.455000	chr19	39256600	39256800	0.555000
chr6	126147523	126147923	0.457500	chr19	39258200	39258600	0.472500
chr1	223748401	223748801	0.607500	chr19	39264800	39265200	0.690000
chr6	105390687	105390887	0.430000	chr19	39268200	39268400	0.580000
chr18	153203	153403	0.430000	chr19	39298000	39298200	0.685000
chr14	79584410	79584810	0.477500	chr19	39307400	39307800	0.747500
chr18	22095012	22095212	0.470000	chr19	39308600	39308800	0.545000
chr20	25629329	25630329	0.452000	chr19	39310400	39311400	0.576000
chr5	135702251	135702651	0.485000	chr19	39320600	39321000	0.840000
chr9	113976603	113976803	0.480000	chr19	39326400	39326600	0.550000
chr6	22751144	22751344	0.400000	chr19	39328200	39328400	0.515000
chr7	105631797	105631997	0.525000	chr19	39335400	39335600	0.550000
chr11	18163693	18163893	0.500000	chr19	39336000	39336200	0.575000
chr17	67375114	67375314	0.460000	chr19	39337800	39338000	0.510000
chr11	89979075	89979475	0.622500	chr19	39342000	39342400	0.765000
chr2	21006045	21006245	0.475000	chr19	39343000	39343200	0.660000
chr4	153474063	153474263	0.430000	chr19	39347400	39347600	0.530000
chr11	123796081	123796281	0.455000	chr19	39348000	39348200	0.465000
chr12	99312331	99312531	0.360000	chr19	39351600	39351800	0.490000
chr1	70580380	70581180	0.457500	chr19	39356200	39357000	0.537500
chr3	156178664	156179064	0.462500	chr19	39363800	39364200	0.557500
chr10	66236734	66236934	0.415000	chr19	39382000	39382200	0.520000
chr6	40467927	40468127	0.500000	chr19	39385000	39385200	0.605000
chr4	7671932	7672132	0.440000	chr19	39386000	39386200	0.615000
chr12	84109276	84109476	0.410000	chr1	93938800	93939000	0.435000
chr19	10735537	10736337	0.486250	chr19	39391000	39391800	0.602500
chr12	18070293	18070493	0.435000	chr19	39397800	39398000	0.650000
chr3	148133411	148133611	0.520000	chr19	39398600	39398800	0.615000
chrX	92399736	92399936	0.475000	chr19	39399800	39400000	0.575000
chr22	37580781	37580981	0.535000	chr19	39401600	39401800	0.585000
chr7	149292483	149293083	0.536667	chr19	39402200	39402800	0.610000
chr2	7398943	7399543	0.458333	chr19	39403400	39404000	0.638333
chr10	50677964	50678564	0.501667	chr19	39406400	39407000	0.681667
chr5	138576236	138577836	0.504375	chr19	39407600	39409200	0.623750
chr16	49717244	49717844	0.516667	chr19	39409600	39410200	0.701667
chr4	118997657	118997857	0.420000	chr19	39411200	39411400	0.555000
chr2	4027687	4029687	0.439000	chr19	39411800	39413800	0.628000
chr7	22835167	22835367	0.455000	chr19	39414200	39414400	0.635000
chr9	133994779	133997179	0.532083	chr19	39414800	39417200	0.617917
chr7	52344227	52344427	0.450000	chr19	39419200	39419400	0.530000
chr18	70466235	70466435	0.415000	chr19	39422200	39422400	0.535000
chr18	39771051	39771251	0.420000	chr19	39426400	39426600	0.430000
chr6	96865819	96866219	0.390000	chr19	39428200	39428600	0.550000
chr11	34176994	34177194	0.445000	chr19	39429200	39429400	0.480000
chr2	119384923	119385523	0.456667	chr19	39430600	39431200	0.491667
chr12	39992081	39992481	0.457500	chr19	39432200	39432600	0.467500
chr10	119796990	119797590	0.391667	chr19	39434600	39435200	0.461667
chr1	24479536	24479736	0.515000	chr19	39436000	39436200	0.700000
chr3	127882661	127883261	0.385000	chr19	39440200	39440800	0.433333
chr20	29626902	29627102	0.420000	chr19	39445400	39445600	0.650000
chr11	87841201	87841401	0.440000	chr19	39448400	39448600	0.520000
chr6	99896372	99896772	0.462500	chr19	39450400	39450800	0.475000
chr7	144349313	144349513	0.470000	chr19	39468400	39468600	0.485000
chr8	66231803	66232003	0.615000	chr19	39474200	39474400	0.620000
chr10	3026475	3026675	0.535000	chr19	39475400	39475600	0.590000
chr14	69959891	69960091	0.480000	chr19	39479600	39479800	0.505000
chr10	131683788	131684188	0.572500	chr19	39480600	39481000	0.700000
chr5	173712897	173713097	0.600000	chr19	39498000	39498200	0.645000
chr5	112239997	112240197	0.470000	chr19	39499200	39499400	0.730000
chr2	200649397	200649797	0.537500	chr19	39502800	39503200	0.747500
chr1	246784807	246785607	0.530000	chr19	3950400	3951200	0.645000
chr18	50528827	50529027	0.440000	chr19	39505600	39505800	0.485000
chr15	57754033	57754233	0.510000	chr19	39507200	39507400	0.775000
chr18	35810231	35811031	0.438750	chr19	39518600	39519400	0.566250
chr5	10686832	10687032	0.410000	chr19	39520200	39520400	0.595000
chr19	39040252	39040452	0.475000	chr19	39524600	39524800	0.510000
chr15	33278745	33279345	0.511667	chr19	3953200	3953800	0.640000
chr5	110365292	110365492	0.470000	chr19	39532800	39533000	0.585000
chr3	188366330	188366930	0.463333	chr19	39539800	39540400	0.680000
chr11	26384611	26384811	0.375000	chr19	39552400	39552600	0.395000
chr6	137926873	137927073	0.420000	chr19	39672000	39672200	0.450000
chr15	86957880	86958080	0.425000	chr19	39674000	39674200	0.435000
chr13	93817622	93817822	0.570000	chr19	3968800	3969000	0.600000
chr10	94170290	94170490	0.435000	chr19	3969800	3970000	0.520000
chrX	68925508	68925908	0.497500	chr19	3971000	3971400	0.712500
chr6	103964944	103965144	0.375000	chr19	39719600	39719800	0.555000
chr4	23114093	23114293	0.505000	chr19	3972000	3972200	0.510000
chr18	46437059	46437259	0.550000	chr19	3973600	3973800	0.560000
chrX	48635751	48635951	0.350000	chr19	39745800	39746000	0.410000
chr2	146252240	146252440	0.430000	chr19	3974600	3974800	0.540000
chr14	20927801	20928801	0.454000	chr19	3975200	3976200	0.524000
chr7	91737575	91737775	0.385000	chr19	39765600	39765800	0.450000
chr15	75784352	75784952	0.565000	chr19	3976600	3977200	0.626667
chr11	3500648	3500848	0.560000	chr19	3977600	3977800	0.670000
chr5	40068613	40068813	0.405000	chr19	39793000	39793200	0.585000
chr11	112826603	112827203	0.401667	chr19	3979600	3980200	0.630000
chr3	94830437	94830637	0.470000	chr1	93980600	93980800	0.525000
chr9	98040270	98040470	0.535000	chr19	39824600	39824800	0.565000
chr2	6702536	6702936	0.462500	chr19	3983200	3983600	0.580000
chr3	40713963	40714163	0.490000	chr19	39832600	39832800	0.495000
chr4	54244185	54244785	0.513333	chr19	39833600	39834200	0.670000
chr4	157050658	157050858	0.460000	chr19	39838800	39839000	0.535000
chr7	140770732	140771332	0.425000	chr19	39839800	39840400	0.578333
chr7	57354067	57354467	0.470000	chr19	3984000	3984400	0.600000
chr6	3267070	3267270	0.495000	chr19	39842800	39843000	0.530000
chr4	189180395	189180595	0.330000	chr19	39844000	39844200	0.325000
chr5	150689277	150689477	0.445000	chr19	39846400	39846600	0.695000
chr4	5681910	5682110	0.460000	chr19	39847000	39847200	0.530000
chrX	74510689	74511289	0.450000	chr19	3985000	3985600	0.683333
chr4	84738331	84738531	0.490000	chr19	39858600	39858800	0.515000
chr12	16803820	16804020	0.395000	chr19	3986200	3986400	0.400000
chr6	63396006	63396206	0.540000	chr19	39875400	39875600	0.715000
chr9	19217897	19218097	0.525000	chr19	39877600	39877800	0.645000
chr1	58381071	58381271	0.450000	chr19	3987800	3988000	0.555000
chr17	53474308	53474508	0.505000	chr19	39881600	39881800	0.575000
chr10	15130799	15130999	0.475000	chr1	93989000	93989200	0.490000
chr9	81721448	81721648	0.545000	chr19	39891800	39892000	0.740000
chr11	62628775	62629175	0.532500	chr19	39897800	39898200	0.580000
chr5	72804886	72805086	0.420000	chr19	3990200	3990400	0.450000
chr8	2477329	2477529	0.410000	chr1	93991400	93991600	0.445000
chr7	104872106	104872306	0.530000	chr19	39936200	39936400	0.595000
chr15	61161813	61162213	0.305000	chr19	39941800	39942200	0.405000
chr4	161891901	161892101	0.300000	chr19	39944200	39944400	0.355000
chr12	41191748	41191948	0.435000	chr19	39946600	39946800	0.490000
chr17	26454695	26454895	0.400000	chr19	39951800	39952000	0.525000
chr18	31344411	31344811	0.312500	chr19	39953400	39953800	0.422500
chr2	104577775	104577975	0.410000	chr1	93996000	93996200	0.540000
chr3	48272354	48272954	0.480000	chr19	39969400	39970000	0.500000
chrX	53302912	53303512	0.483333	chr19	39970600	39971200	0.625000
chr2	88614771	88615171	0.442500	chr19	39973400	39973800	0.462500
chr2	29588024	29588224	0.400000	chr19	39980600	39980800	0.530000
chr7	131345482	131345682	0.490000	chr19	3999200	3999400	0.510000
chr3	132286701	132287701	0.417000	chr19	39996400	39997400	0.572000
chr10	37933236	37933436	0.360000	chr1	94000000	94000200	0.395000
chr16	85080396	85081396	0.512000	chr1	9400000	9401000	0.597000
chr12	86220952	86221552	0.381667	chr19	40005800	40006400	0.411667
chr4	24691529	24691729	0.530000	chr1	94000600	94000800	0.550000
chr10	35653388	35653588	0.450000	chr19	4001000	4001200	0.480000
chr7	73039979	73040179	0.235000	chr1	94005000	94005200	0.350000
chr6	86488245	86488445	0.425000	chr19	40055200	40055400	0.455000
chr2	106465615	106466215	0.545000	chr19	40055800	40056400	0.598333
chr4	7493457	7493857	0.510000	chr19	4007200	4007600	0.725000
chr13	60938881	60939281	0.337500	chr19	40081400	40081800	0.442500
chr2	10374030	10374430	0.535000	chr19	4008200	4008600	0.625000
chr6	135511716	135511916	0.410000	chr19	40089600	40089800	0.470000
chr5	157379788	157380188	0.447500	chr19	40090600	40091000	0.627500
chrX	8240953	8241153	0.440000	chr19	40107400	40107600	0.450000
chr7	135179097	135179897	0.470000	chr1	94012600	94013400	0.528750
chr12	41320313	41320513	0.365000	chr19	40139800	40140000	0.410000
chrX	149454443	149455043	0.390000	chr19	40144200	40144800	0.433333
chr3	58588340	58588740	0.470000	chr19	40147600	40148000	0.495000
chr19	46112391	46112991	0.413333	chr1	94014800	94015400	0.491667
chr14	105511636	105511836	0.535000	chr19	4015000	4015200	0.605000
chr2	44234841	44235041	0.360000	chr19	40150200	40150400	0.445000
chr10	122673696	122673896	0.575000	chr19	40165600	40165800	0.585000
chr1	148150914	148151114	0.500000	chr19	40171400	40171600	0.525000
chr6	54238473	54238873	0.385000	chr1	94017400	94017800	0.450000
chr4	82483502	82483702	0.400000	chr19	40190600	40190800	0.405000
chr1	2358948	2359148	0.650000	chr19	40191200	40191400	0.750000
chr22	48554054	48554254	0.600000	chr19	40191800	40192000	0.700000
chr9	114614534	114614934	0.480000	chr1	940200	940600	0.755000
chr1	151116530	151117130	0.446667	chr1	94020800	94021400	0.473333
chr2	241736518	241736718	0.405000	chr19	40209200	40209400	0.445000
chr16	26732277	26732477	0.525000	chr19	40217400	40217600	0.685000
chr5	38733670	38734070	0.447500	chr19	40218000	40218400	0.762500
chr2	77772930	77773130	0.500000	chr19	40220000	40220200	0.515000
chr18	36674901	36675101	0.420000	chr19	40222000	40222200	0.520000
chr12	105251709	105252309	0.405000	chr19	40225800	40226400	0.561667
chr6	79396053	79396253	0.430000	chr19	40229600	40229800	0.465000
chr7	40149235	40150435	0.495000	chr19	40231600	40232800	0.612500
chr14	42507810	42508010	0.560000	chr19	40235800	40236000	0.680000
chr2	138858088	138858288	0.480000	chr1	94024200	94024400	0.510000
chr12	22588985	22589185	0.405000	chr1	94026000	94026200	0.435000
chr1	91688489	91688689	0.380000	chr19	40261600	40261800	0.385000
chr18	59682024	59682224	0.510000	chr19	40262400	40262600	0.550000
chr22	17466714	17466914	0.500000	chr19	40267400	40267600	0.560000
chr8	103404159	103404359	0.335000	chr1	94026800	94027000	0.450000
chr5	89095586	89095786	0.490000	chr19	40268600	40268800	0.615000
chr5	127233152	127233352	0.530000	chr19	40270600	40270800	0.570000
chr1	246412663	246413263	0.411667	chr19	40272400	40273000	0.473333
chr17	49620314	49620514	0.450000	chr19	40273800	40274000	0.635000
chr7	56106059	56106859	0.575000	chr19	40274600	40275400	0.636250
chr4	56587927	56588327	0.380000	chr19	40277000	40277400	0.465000
chr6	3120256	3120656	0.425000	chr19	40280200	40280600	0.572500
chr2	238037988	238038188	0.585000	chr19	40283600	40283800	0.625000
chr4	168195839	168196439	0.543333	chr19	40284400	40285000	0.601667
chr1	244096168	244096568	0.530000	chr19	40285400	40285800	0.570000
chr7	1772524	1772724	0.385000	chr19	40305400	40305600	0.405000
chr2	158158267	158158467	0.390000	chr19	40314800	40315000	0.425000
chr18	76549580	76549780	0.540000	chr19	40341600	40341800	0.570000
chr5	80711776	80711976	0.540000	chr19	4034600	4034800	0.705000
chr10	76169993	76170193	0.455000	chr19	40347400	40347600	0.470000
chr2	25384434	25384834	0.492500	chr19	40348400	40348800	0.710000
chr1	200493605	200493805	0.415000	chr19	40349200	40349400	0.505000
chr19	15328844	15330044	0.433333	chr19	4035600	4036800	0.491667
chr5	6950830	6951030	0.415000	chr19	40357400	40357600	0.465000
chr11	29393714	29393914	0.505000	chr19	40358800	40359000	0.570000
chr2	48588356	48589156	0.448750	chr19	40360800	40361600	0.513750
chr7	67277993	67278193	0.425000	chr19	40363200	40363400	0.440000
chr8	75400720	75401320	0.433333	chr19	40365800	40366400	0.633333
chr11	598808	599008	0.470000	chr19	40367000	40367200	0.570000
chr13	72447822	72448222	0.502500	chr19	40371400	40371800	0.527500
chr4	183315142	183315342	0.495000	chr19	40378600	40378800	0.565000
chr9	117774814	117775014	0.415000	chr19	40393000	40393200	0.645000
chr4	182816626	182816826	0.500000	chr1	94039600	94039800	0.540000
chr5	139682125	139682525	0.572500	chr19	40398800	40399200	0.600000
chr17	43245510	43245710	0.585000	chr19	40403600	40403800	0.690000
chr7	99209399	99209599	0.510000	chr19	4040400	4040600	0.565000
chr15	28418852	28419052	0.535000	chr19	40404200	40404400	0.650000
chr11	132169422	132169622	0.530000	chr19	40405400	40405600	0.635000
chr16	22212422	22212822	0.490000	chr19	40408200	40408600	0.605000
chr2	97971842	97972042	0.440000	chr19	40415800	40416000	0.560000
chr18	75622761	75622961	0.530000	chr19	40417200	40417400	0.610000
chr9	136078995	136079395	0.530000	chr19	40419400	40419800	0.570000
chr16	68616694	68617294	0.538333	chr19	40420800	40421400	0.698333
chr1	58148803	58149003	0.460000	chr19	40422400	40422600	0.475000
chr1	36962664	36962864	0.520000	chr19	4042400	4042600	0.590000
chr10	109883428	109884628	0.471667	chr19	40425000	40426200	0.648333
chr1	20612787	20612987	0.515000	chr19	40434000	40434200	0.795000
chr20	34938146	34938346	0.490000	chr19	40435400	40435600	0.505000
chr10	78302493	78302893	0.505000	chr1	94044200	94044600	0.540000
chr20	50773179	50773779	0.461667	chr19	40443000	40443600	0.641667
chr12	57101925	57102525	0.568333	chr19	40444400	40445000	0.671667
chr17	56617517	56618317	0.436250	chr19	40446000	40446800	0.530000
chr4	27802697	27802897	0.440000	chr19	40447200	40447400	0.540000
chr17	28222836	28223036	0.515000	chr19	40452000	40452200	0.600000
chr16	32717976	32718376	0.425000	chr1	94045600	94046000	0.582500
chr1	36053931	36054131	0.490000	chr19	40457800	40458000	0.570000
chr3	33377372	33377572	0.490000	chr19	40462000	40462200	0.520000
chr20	49304024	49304224	0.440000	chr19	40462800	40463000	0.395000
chr8	11231047	11231447	0.507500	chr19	40463400	40463800	0.527500
chr16	55464091	55466091	0.460500	chr19	40464400	40466400	0.581500
chr19	5599466	5599666	0.410000	chr19	40480200	40480400	0.505000
chr1	143377160	143377360	0.580000	chr19	40488000	40488200	0.650000
chr20	40782048	40782848	0.490000	chr19	40489200	40490000	0.542500
chr4	138741182	138741582	0.457500	chr19	40502600	40503000	0.522500
chr2	221784264	221784464	0.475000	chr19	40503400	40503600	0.610000
chr19	18811159	18811359	0.500000	chr19	4050400	4050600	0.620000
chr13	37826371	37826571	0.425000	chr19	40508000	40508200	0.530000
chr21	43088959	43089159	0.525000	chr19	40512800	40513000	0.775000
chr4	83346863	83347063	0.525000	chr19	4051800	4052000	0.655000
chr12	114076717	114076917	0.445000	chr19	40519600	40519800	0.755000
chr4	126588171	126588371	0.465000	chr19	40521400	40521600	0.485000
chr5	91963837	91964037	0.375000	chr19	40522000	40522200	0.515000
chr16	70322351	70322551	0.515000	chr19	40523400	40523600	0.630000
chr7	47198079	47198479	0.460000	chr19	4052400	4052800	0.697500
chr2	105771465	105771665	0.410000	chr19	40524400	40524600	0.505000
chr19	48693722	48693922	0.490000	chr19	40525600	40525800	0.495000
chr1	154686188	154686388	0.500000	chr19	40526400	40526600	0.525000
chr19	13252244	13252444	0.480000	chr19	40529200	40529400	0.760000
chr20	62012824	62013024	0.505000	chr19	40530600	40530800	0.840000
chrX	143728519	143728719	0.370000	chr19	4053200	4053400	0.565000
chr17	12728613	12728813	0.490000	chr19	40541400	40541600	0.670000
chr7	101519610	101519810	0.575000	chr19	40549400	40549600	0.600000
chr1	12526014	12526214	0.635000	chr19	40568000	40568200	0.715000
chr5	6071730	6072130	0.507500	chr19	40570600	40571000	0.657500
chr1	191391919	191392319	0.457500	chr19	40576600	40577000	0.597500
chr6	17549223	17549423	0.530000	chr19	40578600	40578800	0.535000
chr2	129330821	129331221	0.452500	chr19	40580000	40580400	0.465000
chr22	29492248	29492448	0.455000	chr19	4058400	4058600	0.680000
chr3	130584944	130585144	0.340000	chr19	40584200	40584400	0.415000
chr10	97552614	97553214	0.443333	chr19	40585600	40586200	0.496667
chr10	22102656	22102856	0.355000	chr19	40592200	40592400	0.430000
chr15	31311446	31311646	0.510000	chr19	40594800	40595000	0.605000
chr7	59083870	59084270	0.382500	chr19	40597000	40597400	0.765000
chr16	86175982	86176182	0.425000	chr19	40598600	40598800	0.615000
chrX	17269315	17269715	0.450000	chr19	40599400	40599800	0.577500
chr4	114721379	114722179	0.411250	chr19	4060000	4060800	0.681250
chr3	14892388	14892788	0.535000	chr19	40600400	40600800	0.620000
chr19	10516491	10517291	0.533750	chr19	40601200	40602000	0.702500
chr1	32142454	32142854	0.395000	chr19	40602400	40602800	0.685000
chr7	100862470	100863270	0.530000	chr19	40603600	40604400	0.643750
chr1	25137304	25137504	0.470000	chr19	40604800	40605000	0.565000
chr14	37609962	37611162	0.460000	chr19	40605400	40606600	0.648333
chr5	158207340	158207940	0.433333	chr19	40607400	40608000	0.610000
chr11	94008830	94009830	0.459000	chr19	40609600	40610600	0.677000
chr12	132679323	132679523	0.440000	chr19	40611200	40611400	0.690000
chr11	126403527	126403727	0.500000	chr19	40612000	40612200	0.630000
chr22	19046392	19047192	0.515000	chr19	40613400	40614200	0.643750
chr22	31879557	31879757	0.585000	chr19	4061400	4061600	0.715000
chr10	128079927	128080727	0.505000	chr19	40614600	40615400	0.545000
chr8	126121484	126121684	0.535000	chr1	94061600	94061800	0.555000
chr3	113366343	113366743	0.407500	chr19	40624000	40624400	0.587500
chr19	55386475	55386675	0.610000	chr19	40625800	40626000	0.645000
chr12	93083418	93083818	0.517500	chr19	40627800	40628200	0.615000
chr6	15535372	15535572	0.505000	chr19	4062800	4063000	0.610000
chr1	184187143	184187943	0.438750	chr19	4063400	4064200	0.630000
chr1	98368308	98368508	0.390000	chr19	40634600	40634800	0.670000
chr12	32058329	32058529	0.480000	chr19	40640800	40641000	0.625000
chr11	65411002	65411602	0.661667	chr19	4064600	4065200	0.746667
chr13	26749759	26749959	0.405000	chr19	40647600	40647800	0.460000
chr13	70342055	70342255	0.325000	chr19	40650400	40650600	0.490000
chrY	22788155	22788955	0.451250	chr19	4065600	4066400	0.780000
chr13	35457166	35457766	0.395000	chr19	40662800	40663400	0.670000
chr2	190437251	190437451	0.510000	chr19	40664000	40664200	0.610000
chr12	82956547	82956747	0.495000	chr19	40665000	40665200	0.535000
chr3	71424433	71424633	0.435000	chr19	40666600	40666800	0.450000
chr10	75232198	75233198	0.504000	chr19	4066800	4067800	0.750000
chr20	50786621	50787021	0.537500	chr19	40673400	40673800	0.627500
chr11	60677983	60678583	0.548333	chr19	40674200	40674800	0.566667
chr1	144553263	144553463	0.490000	chr19	4068400	4068600	0.620000
chr20	34219393	34220193	0.440000	chr19	40685200	40686000	0.511250
chr5	20295329	20295529	0.465000	chr19	40687600	40687800	0.550000
chr7	154760359	154760559	0.480000	chr19	40689600	40689800	0.695000
chrY	14479998	14480198	0.455000	chr1	94069000	94069200	0.520000
chr6	53559117	53559717	0.401667	chr19	40690400	40691000	0.750000
chr3	190657773	190657973	0.500000	chr19	40691600	40691800	0.595000
chr10	128938440	128938640	0.530000	chr19	4069400	4069600	0.580000
chr16	24642751	24642951	0.515000	chr19	40702600	40702800	0.645000
chr17	12838520	12838720	0.445000	chr19	40704800	40705000	0.500000
chr2	242148088	242148288	0.435000	chr19	40715000	40715200	0.680000
chr8	12323331	12323531	0.435000	chr19	40715800	40716000	0.565000
chr2	166125384	166125984	0.451667	chr19	40716800	40717400	0.748333
chr10	30839089	30839289	0.415000	chr19	40719000	40719200	0.680000
chr6	96238072	96238272	0.485000	chr1	94073200	94073400	0.560000
chr9	127338560	127338760	0.445000	chr19	40736200	40736400	0.535000
chr1	36188132	36188332	0.570000	chr19	40740400	40740600	0.645000
chr13	52140797	52140997	0.540000	chr19	40742600	40742800	0.665000
chr16	35145442	35145642	0.595000	chr19	40744600	40744800	0.645000
chr5	73703709	73703909	0.485000	chr19	40748600	40748800	0.565000
chr12	111058990	111059390	0.500000	chr19	40749400	40749800	0.602500
chr5	10572535	10574135	0.483750	chr19	40750400	40752000	0.555000
chr4	175639364	175639564	0.445000	chr19	40752600	40752800	0.505000
chr20	25462111	25462311	0.495000	chr19	4075400	4075600	0.525000
chr1	243328604	243328804	0.415000	chr19	40755000	40755200	0.480000
chr13	94135068	94135268	0.380000	chr19	40756600	40756800	0.420000
chr5	34360344	34360544	0.395000	chr19	40771200	40771400	0.455000
chr5	168136482	168137682	0.464167	chr19	40777400	40778600	0.598333
chr4	36917269	36917469	0.425000	chr19	40779000	40779200	0.450000
chr3	63400225	63401225	0.431000	chr19	4078000	4079000	0.610000
chr1	64277163	64277363	0.395000	chr19	40798200	40798400	0.645000
chr10	127346455	127346855	0.537500	chr19	40798800	40799200	0.725000
chr17	47696348	47696748	0.580000	chr19	40799600	40800000	0.655000
chr14	87793308	87793508	0.555000	chr19	40800400	40800600	0.715000
chr20	55599896	55601096	0.426667	chr19	40801000	40802200	0.577500
chr11	71352388	71352788	0.472500	chr19	40802800	40803200	0.630000
chr9	87561601	87562001	0.530000	chr19	40803800	40804200	0.585000
chr22	47871922	47872122	0.485000	chr19	40805000	40805200	0.575000
chr2	244963	245163	0.515000	chr19	40805600	40805800	0.565000
chr20	5671784	5671984	0.525000	chr19	40807000	40807200	0.675000
chr2	84888994	84889194	0.500000	chr19	40807800	40808000	0.605000
chr19	41133455	41133655	0.580000	chr19	40809600	40809800	0.630000
chr13	76722700	76723100	0.417500	chr19	40810800	40811200	0.617500
chr11	18222217	18222417	0.495000	chr19	4081600	4081800	0.650000
chr1	146855877	146856077	0.425000	chr19	40818600	40818800	0.640000
chr10	80780933	80781133	0.275000	chr19	40819800	40820000	0.375000
chr20	62695249	62695449	0.470000	chr19	40823000	40823200	0.505000
chr2	8493302	8493702	0.447500	chr19	40823800	40824200	0.575000
chr15	70845314	70845914	0.476667	chr19	40826400	40827000	0.575000
chr3	102069583	102070583	0.440000	chr19	40833400	40834400	0.465000
chr1	61481186	61481386	0.535000	chr19	40843800	40844000	0.575000
chr12	119882415	119882615	0.365000	chr19	4084400	4084600	0.615000
chr5	181107192	181107392	0.535000	chr19	40848600	40848800	0.695000
chr10	54314918	54315118	0.390000	chr19	40854600	40854800	0.400000
chr4	146038279	146038479	0.425000	chr19	40861400	40861600	0.450000
chr1	155028398	155028598	0.495000	chr19	40862400	40862600	0.505000
chr8	35541081	35542081	0.378000	chr19	40864400	40865400	0.460000
chr13	32590185	32590385	0.375000	chr19	40872400	40872600	0.485000
chr8	142320118	142320318	0.590000	chr19	40875600	40875800	0.630000
chr4	25575317	25576317	0.475000	chr19	4088800	4089800	0.540000
chr1	117419155	117419355	0.405000	chr19	40897400	40897600	0.440000
chr1	179677648	179677848	0.520000	chr19	40900000	40900200	0.570000
chr10	122796843	122797043	0.535000	chr19	409000	409200	0.775000
chr5	1090349	1090549	0.620000	chr19	4090400	4090600	0.730000
chr12	4892678	4892878	0.450000	chr19	40905000	40905200	0.540000
chr12	4659288	4659488	0.430000	chr19	40908400	40908600	0.610000
chr11	62652057	62652257	0.480000	chr19	40909000	40909200	0.530000
chr8	17739329	17739529	0.435000	chr19	4091000	4091200	0.675000
chr19	5973614	5974014	0.512500	chr1	94092200	94092600	0.520000
chr2	235093846	235094046	0.420000	chr19	40945600	40945800	0.485000
chr10	85632453	85632653	0.455000	chr1	94094600	94094800	0.540000
chr12	714839	715439	0.478333	chr19	4095000	4095600	0.655000
chr8	51350367	51350767	0.545000	chr19	4096000	4096400	0.657500
chr1	244624352	244624552	0.395000	chr19	40970400	40970600	0.435000
chr5	147446955	147447155	0.385000	chr19	40974600	40974800	0.405000
chr5	72238059	72238259	0.405000	chr1	94099400	94099600	0.420000
chr5	38431502	38431702	0.475000	chr1	94102200	94102400	0.530000
chr7	134506579	134506779	0.455000	chr19	41045200	41045400	0.540000
chr20	8455794	8455994	0.425000	chr19	4105000	4105200	0.505000
chr1	182602789	182602989	0.435000	chr1	94106200	94106400	0.445000
chr19	47972441	47972641	0.400000	chr19	41065000	41065200	0.420000
chr20	20797759	20797959	0.500000	chr19	4109000	4109200	0.580000
chr17	66896848	66897048	0.520000	chr19	41095800	41096000	0.610000
chr4	25256065	25256265	0.480000	chr1	94110000	94110200	0.510000
chr11	80835171	80835371	0.485000	chr1	9411000	9411200	0.500000
chr9	106085927	106086127	0.445000	chr19	41104000	41104200	0.485000
chr13	99624615	99624815	0.520000	chr19	411200	411400	0.715000
chr10	126649387	126649987	0.510000	chr19	41121200	41121800	0.566667
chr8	68092660	68092860	0.305000	chr19	41126800	41127000	0.380000
chr12	19037926	19038126	0.455000	chr19	41128000	41128200	0.645000
chr17	82930917	82931117	0.550000	chr19	41135600	41135800	0.590000
chr14	75281650	75281850	0.390000	chr19	41144600	41144800	0.435000
chr9	17517712	17517912	0.450000	chr19	4115000	4115200	0.495000
chr5	180807838	180808038	0.420000	chr19	41159200	41159400	0.480000
chr6	21011860	21012260	0.382500	chr19	41160000	41160400	0.422500
chr16	28887755	28887955	0.525000	chr19	41176200	41176400	0.570000
chr12	25415331	25415531	0.480000	chr19	41181600	41181800	0.500000
chr1	41949727	41949927	0.500000	chr19	41183400	41183600	0.530000
chr1	94776026	94776626	0.528333	chr19	41192800	41193400	0.680000
chr1	151181251	151181451	0.520000	chr19	41196200	41196400	0.530000
chr20	42553267	42553467	0.395000	chr19	41204400	41204600	0.480000
chr17	75069588	75069788	0.435000	chr19	4120600	4120800	0.455000
chr19	40735335	40735535	0.535000	chr19	41207600	41207800	0.640000
chr2	220572221	220572821	0.465000	chr19	41218800	41219400	0.670000
chr19	13276895	13277495	0.490000	chr19	41220000	41220600	0.606667
chr6	57236469	57236669	0.475000	chr19	41223800	41224000	0.520000
chr10	12541313	12541513	0.475000	chr19	41224400	41224600	0.550000
chr11	65986974	65987974	0.523000	chr19	41225600	41226600	0.623000
chr3	2795452	2795652	0.485000	chr19	41233800	41234000	0.560000
chr7	59075298	59075898	0.380000	chr19	41239200	41239800	0.591667
chrX	74146673	74147073	0.580000	chr19	4124000	4124400	0.740000
chr16	17391558	17391758	0.495000	chr19	41249000	41249200	0.560000
chr8	70959918	70960118	0.460000	chr19	41262400	41262600	0.610000
chr5	79107867	79108067	0.455000	chr19	41263000	41263200	0.475000
chr10	102744853	102745653	0.425000	chr19	41263600	41264400	0.535000
chr9	24835229	24836029	0.333750	chr19	41265400	41266200	0.552500
chr2	103167788	103168188	0.472500	chr19	41297600	41298000	0.537500
chr9	96250071	96250271	0.445000	chr19	41298400	41298600	0.550000
chr1	196027317	196027517	0.455000	chr19	41299800	41300000	0.470000
chr4	9845092	9845492	0.455000	chr19	41302600	41303000	0.595000
chr17	67725816	67726416	0.393333	chr19	4130600	4131200	0.431667
chr5	143253818	143254418	0.485000	chr19	41307600	41308200	0.490000
chr13	110549437	110549637	0.490000	chr19	41308600	41308800	0.550000
chr6	72499508	72500108	0.533333	chr19	41310000	41310600	0.600000
chr2	169649539	169649739	0.455000	chr19	41311200	41311400	0.475000
chr1	210402351	210402751	0.452500	chr19	4131600	4132000	0.467500
chr16	27887438	27887638	0.450000	chr19	41318800	41319000	0.570000
chrX	3108914	3109114	0.550000	chr1	9413200	9413400	0.555000
chr19	50690963	50691163	0.545000	chr19	41321800	41322000	0.570000
chr11	3331012	3331612	0.453333	chr19	41323200	41323800	0.601667
chr1	63257946	63258346	0.402500	chr19	41324200	41324600	0.552500
chr12	127401762	127402162	0.402500	chr19	41325000	41325400	0.687500
chr14	96141594	96141794	0.455000	chr19	41326400	41326600	0.550000
chr16	84925502	84925702	0.580000	chr19	41327800	41328000	0.700000
chr5	106506141	106506741	0.483333	chr19	41328600	41329200	0.560000
chr4	11178083	11178883	0.402500	chr19	41334400	41335200	0.496250
chr2	128574723	128574923	0.485000	chr19	41348800	41349000	0.525000
chr15	96017140	96018140	0.470000	chr19	41350800	41351800	0.623000
chr6	157109099	157109699	0.435000	chr19	41352600	41353200	0.718333
chr17	76198076	76198276	0.540000	chr19	41353800	41354000	0.815000
chr7	16475175	16475375	0.505000	chr19	41357400	41357600	0.510000
chr17	78534271	78534871	0.583333	chr19	41363800	41364400	0.590000
chr14	106759280	106759480	0.410000	chr19	41366200	41366400	0.510000
chr6	143441699	143442099	0.372500	chr19	41367800	41368200	0.460000
chr5	67378553	67378753	0.445000	chr19	41376400	41376600	0.605000
chr1	21450939	21451139	0.425000	chr19	41378400	41378600	0.625000
chr16	89148544	89149344	0.493750	chr19	41379800	41380600	0.496250
chr8	88916672	88916872	0.425000	chr19	41395600	41395800	0.525000
chr5	151369131	151369731	0.420000	chr19	41397400	41398000	0.563333
chr5	144339470	144339670	0.355000	chr19	4139800	4140000	0.615000
chr3	86044124	86044324	0.410000	chr19	41398600	41398800	0.455000
chr11	9342703	9342903	0.490000	chr19	4140400	4140600	0.500000
chr10	125158273	125158473	0.350000	chr19	41407400	41407600	0.570000
chr15	98871346	98871546	0.420000	chr19	41408400	41408600	0.545000
chr12	15544119	15544919	0.436250	chr19	41409400	41410200	0.477500
chr5	136428864	136429064	0.495000	chr19	41420600	41420800	0.515000
chr10	110622609	110622809	0.510000	chr19	41425400	41425600	0.650000
chr14	76372341	76373541	0.483333	chr19	41427400	41428600	0.655833
chr7	103423168	103423568	0.415000	chr19	41431400	41431800	0.537500
chr15	99173034	99173234	0.495000	chr19	41432600	41432800	0.535000
chr19	15224234	15224634	0.557500	chr19	41439600	41440000	0.607500
chr1	191896584	191896784	0.390000	chr19	41449400	41449600	0.585000
chr18	58798289	58798489	0.570000	chr19	4145000	4145200	0.645000
chr5	109097410	109097610	0.355000	chr19	41457400	41457600	0.420000
chr10	50042234	50042434	0.510000	chr19	4145800	4146000	0.585000
chr11	33691142	33691342	0.455000	chr19	41463800	41464000	0.475000
chr6	161116416	161116616	0.445000	chr19	4147400	4147600	0.460000
chr3	112328358	112328558	0.505000	chr19	41480000	41480200	0.540000
chr17	63220363	63220563	0.450000	chr19	4149600	4149800	0.515000
chr1	228439841	228440041	0.530000	chr19	41501600	41501800	0.565000
chr7	96837914	96838114	0.380000	chr19	41516400	41516600	0.410000
chr18	57496494	57496694	0.465000	chr19	41517000	41517200	0.500000
chr11	10830219	10830419	0.425000	chr19	41521400	41521600	0.435000
chr5	69369894	69370294	0.525000	chr19	41522000	41522400	0.737500
chr9	131051239	131051639	0.437500	chr19	41530800	41531200	0.455000
chr4	9455102	9455302	0.460000	chr19	41531600	41531800	0.490000
chr18	13837050	13837250	0.575000	chr19	4153400	4153600	0.595000
chr20	42011230	42011430	0.325000	chr19	41535000	41535200	0.355000
chr2	124321700	124322100	0.435000	chr19	41540200	41540600	0.480000
chr4	169356	169556	0.410000	chr19	41546400	41546600	0.575000
chr3	143515300	143515500	0.385000	chr19	41549200	41549400	0.460000
chr9	28497553	28497753	0.405000	chr19	41555000	41555200	0.420000
chr4	100382930	100383330	0.410000	chr19	41563400	41563800	0.590000
chr17	79417444	79417844	0.550000	chr19	41570600	41571000	0.597500
chr12	128873542	128873742	0.370000	chr19	41576000	41576200	0.535000
chr11	124104532	124104732	0.350000	chr19	41588600	41588800	0.455000
chr2	85845428	85845628	0.460000	chr19	4159000	4159200	0.500000
chrX	24340651	24340851	0.430000	chr19	41595400	41595600	0.480000
chr22	47756707	47756907	0.520000	chr19	41597600	41597800	0.525000
chr13	25951934	25952334	0.432500	chr1	941600	942000	0.760000
chr17	36470485	36470685	0.470000	chr19	41612600	41612800	0.535000
chr9	28592694	28592894	0.385000	chr19	41621800	41622000	0.525000
chr1	45087926	45088126	0.445000	chr19	41627000	41627200	0.625000
chr14	77704723	77704923	0.375000	chr19	41637600	41637800	0.480000
chr8	13658659	13658859	0.365000	chr19	41638600	41638800	0.370000
chr12	29132352	29132552	0.430000	chr19	41642000	41642200	0.495000
chr20	41688027	41688227	0.450000	chr19	41645600	41645800	0.470000
chr1	138394688	138394888	0.000000	chr19	41646600	41646800	0.440000
chr11	86633099	86633299	0.445000	chr19	41696400	41696600	0.560000
chrX	54499536	54499736	0.385000	chr19	41698800	41699000	0.395000
chr15	77653958	77654158	0.470000	chr19	41705600	41705800	0.605000
chr6	97987768	97988168	0.410000	chr19	41706800	41707200	0.687500
chr8	123418244	123418444	0.550000	chr19	41707600	41707800	0.575000
chr1	206915606	206915806	0.490000	chr19	4173200	4173400	0.685000
chr6	21893275	21893475	0.400000	chr19	41744800	41745000	0.410000
chr1	115661322	115661522	0.410000	chr19	41745800	41746000	0.455000
chr2	84368236	84368436	0.445000	chr19	41746800	41747000	0.515000
chr11	47505226	47505426	0.420000	chr19	41753200	41753400	0.465000
chr2	56407249	56407449	0.415000	chr19	41754000	41754200	0.495000
chr15	82568102	82568302	0.410000	chr19	41774800	41775000	0.435000
chr2	151584449	151584649	0.390000	chr19	41783600	41783800	0.405000
chr15	40114710	40114910	0.455000	chr19	41784800	41785000	0.505000
chr4	154349174	154349374	0.380000	chr19	41785800	41786000	0.495000
chrX	145847762	145847962	0.415000	chr19	41787600	41787800	0.445000
chr1	87528450	87528650	0.505000	chr19	41793200	41793400	0.530000
chr3	56521135	56521535	0.457500	chr19	41795000	41795400	0.467500
chr10	51384381	51384781	0.435000	chr19	41801800	41802200	0.442500
chr6	77539590	77539790	0.400000	chr19	4180200	4180400	0.505000
chr12	105815204	105815404	0.395000	chr19	41804400	41804600	0.415000
chr12	54007493	54007893	0.460000	chr19	41809000	41809400	0.607500
chr18	10577652	10578052	0.497500	chr19	41811000	41811400	0.575000
chr2	191409910	191410110	0.390000	chr19	4181200	4181400	0.545000
chr1	124883088	124883288	0.415000	chr19	41821200	41821400	0.515000
chr16	55240276	55240476	0.465000	chr19	4182600	4182800	0.675000
chr9	117326200	117326400	0.400000	chr19	41836000	41836200	0.470000
chr3	185691260	185691460	0.465000	chr19	41843400	41843600	0.505000
chr3	53580580	53580780	0.395000	chr19	41844600	41844800	0.660000
chr4	90569188	90569788	0.445000	chr19	41859600	41860200	0.618333
chr11	132763005	132763205	0.565000	chr19	41860800	41861000	0.610000
chr4	37074432	37074832	0.452500	chr19	41863000	41863400	0.480000
chr2	177595066	177595466	0.490000	chr19	4186400	4186800	0.565000
chr9	82463440	82463640	0.410000	chr19	41866400	41866600	0.540000
chr16	24061407	24061607	0.460000	chr19	41868600	41868800	0.560000
chr9	66017061	66017261	0.505000	chr19	41870400	41870600	0.590000
chr2	2704755	2705155	0.520000	chr19	41871600	41872000	0.595000
chr1	204967594	204967794	0.480000	chr19	41873200	41873400	0.600000
chrX	129764871	129765271	0.435000	chr19	41875400	41875800	0.485000
chr8	104493531	104493731	0.480000	chr19	41877000	41877200	0.625000
chr5	178558028	178558628	0.520000	chr19	41877600	41878200	0.596667
chr8	137851263	137852063	0.470000	chr19	41882800	41883600	0.737500
chrX	2291687	2291887	0.505000	chr19	41884200	41884400	0.700000
chr12	122278437	122278637	0.520000	chr19	41887000	41887200	0.560000
chr3	127226786	127226986	0.570000	chr19	41887800	41888000	0.660000
chr17	17398577	17398777	0.590000	chr19	41889000	41889200	0.605000
chr16	77180468	77180668	0.500000	chr19	41894000	41894200	0.555000
chr1	31697441	31697641	0.540000	chr19	41896200	41896400	0.635000
chr4	104963451	104963651	0.545000	chr19	41907000	41907200	0.610000
chr3	129382680	129382880	0.415000	chr19	41913200	41913400	0.745000
chr13	52593560	52593760	0.465000	chr19	41920400	41920600	0.520000
chrX	32622084	32622484	0.370000	chr19	41921200	41921600	0.587500
chr10	103853478	103853678	0.520000	chr19	41922000	41922200	0.610000
chr4	129136374	129136574	0.545000	chr19	41928400	41928600	0.765000
chr3	160144858	160145058	0.465000	chr19	41929000	41929200	0.520000
chr1	36650778	36651178	0.495000	chr19	41930400	41930800	0.507500
chr10	123729156	123729556	0.500000	chr19	41931200	41931600	0.555000
chr2	105294206	105294406	0.495000	chr19	41933800	41934000	0.565000
chr7	95325697	95325897	0.495000	chr19	41935000	41935200	0.610000
chr8	28055249	28055849	0.483333	chr19	41939800	41940400	0.706667
chr10	80178672	80179072	0.470000	chr19	41945400	41945800	0.535000
chr6	49263723	49263923	0.440000	chr19	41949600	41949800	0.520000
chr14	96085139	96085539	0.530000	chr19	41951600	41952000	0.592500
chr6	24373978	24374378	0.502500	chr19	41955600	41956000	0.560000
chr5	117006167	117006367	0.460000	chr19	41957800	41958000	0.545000
chr9	26930171	26930371	0.590000	chr19	41958600	41958800	0.690000
chr1	120656269	120656669	0.402500	chr19	41959200	41959600	0.627500
chr3	133897551	133897751	0.575000	chr19	41967200	41967400	0.640000
chr5	122984828	122985628	0.392500	chr19	41993600	41994400	0.715000
chr3	43863848	43864048	0.530000	chr19	41996000	41996200	0.590000
chr7	38764411	38764611	0.465000	chr19	41997200	41997400	0.680000
chr3	198120026	198120226	0.560000	chr19	41998600	41998800	0.745000
chr6	112640114	112640314	0.400000	chr19	42010400	42010600	0.395000
chr2	201125602	201126002	0.525000	chr19	42018800	42019200	0.595000
chr5	174203195	174203395	0.510000	chr19	42023800	42024000	0.580000
chr13	67379797	67380197	0.522500	chr19	42028200	42028600	0.530000
chrX	46855382	46855582	0.440000	chr19	42034800	42035000	0.485000
chr4	92203456	92203856	0.435000	chr19	4204600	4205000	0.507500
chr11	61547668	61548068	0.575000	chr19	42070000	42070400	0.707500
chrX	40027974	40028174	0.470000	chr19	4207200	4207400	0.530000
chr3	50564733	50564933	0.530000	chr19	42075200	42075400	0.620000
chr11	116385410	116386410	0.538000	chr19	42075800	42076800	0.684000
chr3	40570256	40570456	0.480000	chr19	42078600	42078800	0.575000
chr11	44415021	44415221	0.465000	chr19	42081600	42081800	0.525000
chr2	221372732	221372932	0.485000	chr19	4208200	4208400	0.525000
chr7	36868811	36869011	0.520000	chr19	4208800	4209000	0.540000
chr13	74519742	74519942	0.395000	chr19	42091800	42092000	0.600000
chr18	2972014	2972214	0.395000	chr19	42092400	42092600	0.585000
chr6	29816663	29816863	0.580000	chr19	42095800	42096000	0.655000
chr5	34050665	34051065	0.422500	chr19	42108600	42109000	0.497500
chr19	1318116	1318516	0.540000	chr19	42121800	42122200	0.610000
chr2	99236694	99236894	0.490000	chr19	42129400	42129600	0.600000
chr10	23402737	23402937	0.395000	chr19	42132400	42132600	0.670000
chr6	140347639	140348039	0.387500	chr19	42133000	42133400	0.705000
chr2	87388100	87388300	0.550000	chr19	42140200	42140400	0.645000
chr2	124706900	124707100	0.490000	chr19	42143400	42143600	0.560000
chr9	36568710	36568910	0.405000	chr19	42145800	42146000	0.555000
chr7	120184279	120184479	0.500000	chr19	42176400	42176600	0.610000
chr9	33036243	33036443	0.415000	chr19	42177000	42177200	0.795000
chr2	168833107	168833307	0.400000	chr19	42179400	42179600	0.660000
chrY	11748777	11748977	0.430000	chr19	42181200	42181400	0.465000
chr9	128168167	128168367	0.520000	chr19	42184400	42184600	0.595000
chrX	55099163	55099363	0.365000	chr19	42185400	42185600	0.485000
chr2	21572749	21572949	0.425000	chr19	42192000	42192200	0.435000
chr20	52305838	52306038	0.580000	chr19	42196800	42197000	0.620000
chr12	7706995	7707395	0.475000	chr19	42197400	42197800	0.565000
chr9	127217564	127217764	0.490000	chr19	42198200	42198400	0.540000
chr3	113339511	113339711	0.515000	chr19	42199200	42199400	0.605000
chr7	158447171	158447371	0.475000	chr19	42199800	42200000	0.625000
chr16	68032774	68032974	0.555000	chr19	42200400	42200600	0.600000
chr13	100461630	100462430	0.421250	chr19	42201600	42202400	0.560000
chr7	108461201	108461401	0.480000	chr19	42206800	42207000	0.555000
chr14	104308163	104308763	0.553333	chr19	42207800	42208400	0.570000
chr12	49041938	49042338	0.600000	chr19	42217600	42218000	0.625000
chr2	160776579	160776979	0.522500	chr19	42218400	42218800	0.592500
chr7	111509054	111509654	0.378333	chr19	42219800	42220400	0.585000
chr19	57563664	57564064	0.422500	chr19	42228600	42229000	0.555000
chr6	50809479	50810279	0.548750	chr19	42229400	42230200	0.552500
chr1	115325121	115326521	0.448571	chr19	42242000	42243400	0.662857
chr22	38355609	38355809	0.540000	chr19	42244800	42245000	0.565000
chr3	62965240	62965440	0.525000	chr19	42246200	42246400	0.590000
chr15	74500405	74500605	0.490000	chr19	42247400	42247600	0.530000
chr4	177569793	177569993	0.405000	chr19	42251000	42251200	0.535000
chr2	172587245	172587445	0.525000	chr19	42252800	42253000	0.615000
chr17	66790813	66791213	0.422500	chr19	42253400	42253800	0.697500
chr5	78747341	78748341	0.459000	chr19	42254400	42255400	0.740000
chr10	71247892	71248092	0.515000	chr19	42256000	42256200	0.535000
chr1	211604164	211604364	0.425000	chr19	42257600	42257800	0.555000
chr15	20016812	20018412	0.607500	chr19	42268200	42269800	0.618750
chr20	44395149	44395749	0.561667	chr19	42270400	42271000	0.603333
chr11	12499134	12499334	0.475000	chr19	42278000	42278200	0.675000
chr3	195457818	195458018	0.555000	chr19	42278600	42278800	0.585000
chr2	54786395	54787195	0.483750	chr19	42279800	42280600	0.680000
chr5	36526625	36526825	0.520000	chr19	42281200	42281400	0.715000
chr9	134760096	134760296	0.560000	chr19	42282000	42282200	0.595000
chr2	118016816	118017016	0.435000	chr19	42283200	42283400	0.540000
chr20	14163404	14164804	0.435000	chr19	42283800	42285200	0.747857
chr2	116407438	116407838	0.520000	chr19	42285600	42286000	0.585000
chr9	90900201	90900601	0.495000	chr19	42286400	42286800	0.572500
chr9	135449973	135450173	0.505000	chr19	42288400	42288600	0.510000
chr7	51005728	51005928	0.435000	chr19	42291000	42291200	0.695000
chr1	196717706	196718106	0.445000	chr19	4229200	4229600	0.677500
chr7	54855779	54855979	0.535000	chr19	42295400	42295600	0.585000
chr11	69741245	69741645	0.512500	chr19	42296000	42296400	0.597500
chr1	229174702	229175502	0.506250	chr19	42302400	42303200	0.588750
chr8	35042365	35042565	0.380000	chr19	42311800	42312000	0.405000
chr22	25818944	25819544	0.483333	chr19	42313200	42313800	0.740000
chr6	32098033	32098233	0.640000	chr19	42316800	42317000	0.675000
chr14	74450480	74450680	0.285000	chr1	94231800	94232000	0.350000
chr1	246472673	246472873	0.410000	chr19	42324400	42324600	0.745000
chrX	95787871	95788271	0.332500	chr19	42325200	42325600	0.595000
chr8	144876605	144876805	0.415000	chr19	42326000	42326200	0.585000
chr18	74159749	74159949	0.455000	chr19	4233400	4233600	0.605000
chr17	71875546	71875946	0.425000	chr19	42347200	42347600	0.440000
chr9	69026923	69027123	0.450000	chr19	42352600	42352800	0.525000
chr5	2037191	2037391	0.380000	chr19	42363800	42364000	0.495000
chr2	127146156	127146356	0.630000	chr19	42365200	42365400	0.640000
chr19	31706993	31707193	0.460000	chr19	42370800	42371000	0.685000
chr22	48430295	48430495	0.490000	chr19	42373000	42373200	0.500000
chr4	90324584	90324784	0.400000	chr19	42374600	42374800	0.475000
chrY	17132883	17133083	0.525000	chr1	94237600	94237800	0.770000
chr4	158395116	158395316	0.480000	chr19	42387400	42387600	0.735000
chr2	122154147	122155747	0.487500	chr19	42396400	42398000	0.588125
chr2	85530937	85531737	0.507500	chr19	42401400	42402200	0.666250
chr12	52956789	52956989	0.515000	chr19	42409600	42409800	0.635000
chr6	11888935	11889135	0.395000	chr19	42412400	42412600	0.625000
chr3	129280250	129280450	0.505000	chr19	42420200	42420400	0.520000
chr5	131870782	131872982	0.477273	chr19	42422400	42424600	0.622727
chr16	51417121	51417521	0.440000	chr19	42433600	42434000	0.515000
chr14	35313512	35313912	0.430000	chr19	42438400	42438800	0.440000
chr7	134377905	134378105	0.480000	chr19	42440400	42440600	0.545000
chr6	131845541	131845941	0.442500	chr19	42450400	42450800	0.445000
chr13	106380103	106380303	0.415000	chr19	42465800	42466000	0.490000
chr7	60570592	60570792	0.415000	chr19	42467200	42467400	0.445000
chr16	65735074	65735874	0.406250	chr19	4246800	4247600	0.552500
chrX	102882783	102882983	0.470000	chr1	94247800	94248000	0.710000
chr7	13023608	13023808	0.405000	chr19	42480800	42481000	0.475000
chr18	27505723	27506123	0.315000	chr19	42497400	42497800	0.362500
chr18	12600307	12600507	0.340000	chr19	42528400	42528600	0.560000
chr13	106862043	106862243	0.445000	chr19	42529400	42529600	0.600000
chr18	47293406	47293606	0.490000	chr19	4253000	4253200	0.525000
chr9	79147287	79147487	0.400000	chr19	42553400	42553600	0.480000
chr19	19630701	19630901	0.550000	chr19	42555400	42555600	0.575000
chr14	1308050	1308250	0.000000	chr19	42563400	42563600	0.435000
chr3	125635928	125636328	0.390000	chr19	42568000	42568400	0.475000
chr16	80877360	80877560	0.510000	chr19	42596600	42596800	0.595000
chr10	102893331	102893931	0.515000	chr1	9426000	9426600	0.546667
chr16	66018767	66018967	0.515000	chr1	942600	942800	0.815000
chrX	75696638	75696838	0.545000	chr19	42602000	42602200	0.565000
chr16	59352275	59352475	0.450000	chr19	42606800	42607000	0.580000
chr16	419986	420186	0.515000	chr19	42635000	42635200	0.520000
chr6	154666559	154666759	0.450000	chr19	4267200	4267400	0.545000
chr5	68782084	68782284	0.440000	chr19	42676000	42676200	0.450000
chr11	90934116	90934316	0.365000	chr19	42693800	42694000	0.525000
chr10	51117803	51118003	0.395000	chr1	94272600	94272800	0.520000
chr18	20124046	20124246	0.410000	chr19	42742200	42742400	0.520000
chr16	51386529	51386729	0.450000	chr19	42758800	42759000	0.530000
chr8	42132125	42132325	0.410000	chr19	42767400	42767600	0.565000
chr7	59933102	59933502	0.385000	chr19	42777000	42777400	0.482500
chr10	126493781	126493981	0.505000	chr19	4284600	4284800	0.580000
chr5	160082261	160082461	0.560000	chr19	42857400	42857600	0.565000
chr9	31137099	31137299	0.395000	chr1	94285800	94286000	0.420000
chr10	103535407	103535807	0.570000	chr1	9428800	9429200	0.620000
chr3	130084642	130084842	0.535000	chr19	42881400	42881600	0.555000
chrX	46714284	46714684	0.405000	chr19	4288200	4288600	0.567500
chr12	55258250	55258450	0.455000	chr19	42885000	42885200	0.520000
chr3	171396587	171396787	0.395000	chr1	94289400	94289600	0.430000
chr4	54026272	54026472	0.520000	chr19	42919600	42919800	0.545000
chrX	7913213	7913413	0.490000	chr19	42923200	42923400	0.550000
chr9	97418016	97418216	0.480000	chr19	42930200	42930400	0.525000
chr4	140453259	140453459	0.330000	chr19	42942600	42942800	0.410000
chr9	95483058	95483258	0.510000	chr19	4296600	4296800	0.610000
chr11	119774966	119775566	0.461667	chr1	94302600	94303200	0.536667
chr1	46507786	46507986	0.485000	chr19	43031800	43032000	0.520000
chr12	71217465	71217665	0.355000	chr1	94303600	94303800	0.365000
chr9	128537898	128538098	0.455000	chr19	4304600	4304800	0.775000
chr8	4358181	4358381	0.445000	chr19	43084400	43084600	0.520000
chr1	159841363	159841563	0.445000	chr19	43087800	43088000	0.560000
chr7	7151665	7151865	0.345000	chr19	43104400	43104600	0.405000
chrX	69020588	69020988	0.485000	chr19	4310600	4311000	0.615000
chr3	32371754	32371954	0.490000	chr19	43179600	43179800	0.510000
chr1	6178767	6179167	0.582500	chr19	43188000	43188400	0.590000
chrX	11396869	11397069	0.410000	chr19	43191800	43192000	0.510000
chr18	22844339	22844539	0.355000	chr19	4319400	4319600	0.450000
chrX	47294581	47294781	0.495000	chr1	943200	943400	0.655000
chr6	36360055	36360455	0.487500	chr19	43207200	43207600	0.540000
chr3	35856051	35856251	0.410000	chr19	43210800	43211000	0.575000
chr3	42146559	42146759	0.475000	chr1	94325400	94325600	0.480000
chr9	99971074	99972874	0.381667	chr19	4326800	4328600	0.648333
chr16	73921288	73921488	0.480000	chr19	43271200	43271400	0.590000
chr11	110059564	110059764	0.480000	chr19	43274800	43275000	0.525000
chr17	20513781	20514181	0.590000	chr19	4329400	4329800	0.635000
chr14	57093252	57093452	0.440000	chr19	43305800	43306000	0.570000
chr3	64402017	64402217	0.475000	chr19	43316800	43317000	0.545000
chr1	9503550	9503750	0.460000	chr19	43333200	43333400	0.590000
chr3	21422843	21423243	0.380000	chr19	43342000	43342400	0.407500
chr4	68152439	68152639	0.370000	chr1	94336000	94336200	0.405000
chr9	36319067	36319867	0.493750	chr19	4338000	4338800	0.577500
chr15	44158569	44158769	0.345000	chr19	43426200	43426400	0.425000
chr2	17291089	17291889	0.520000	chr19	4342800	4343600	0.613750
chr8	143137870	143138070	0.555000	chr19	43433000	43433200	0.610000
chr22	45325355	45325555	0.525000	chr19	43438600	43438800	0.565000
chr4	56984512	56984712	0.360000	chr19	43439200	43439400	0.395000
chr5	110022982	110023182	0.345000	chr19	43441800	43442000	0.355000
chr18	51251875	51252075	0.465000	chr19	43444800	43445000	0.475000
chr1	74129257	74129657	0.495000	chr19	43447000	43447400	0.515000
chr8	137830622	137830822	0.400000	chr19	43450600	43450800	0.465000
chrX	96963580	96963780	0.485000	chr19	4345400	4345600	0.535000
chrX	87917894	87918094	0.340000	chr1	94345400	94345600	0.365000
chr3	12761285	12761885	0.493333	chr19	43463400	43464000	0.668333
chr9	93120021	93120221	0.650000	chr19	43465600	43465800	0.685000
chr16	86656198	86656398	0.385000	chr19	43467800	43468000	0.465000
chr21	35279881	35280081	0.375000	chr19	43469200	43469400	0.435000
chr1	244961835	244962035	0.490000	chr19	43470200	43470400	0.515000
chr7	36201891	36202091	0.510000	chr19	43475400	43475600	0.585000
chrX	145658871	145659071	0.395000	chr19	43487600	43487800	0.410000
chr2	85613997	85614197	0.515000	chr19	43503600	43503800	0.540000
chr3	17273237	17273837	0.451667	chr19	43504200	43504800	0.655000
chr3	51026143	51026343	0.300000	chr19	43506000	43506200	0.420000
chr13	97038181	97038381	0.400000	chr19	43518800	43519000	0.405000
chr16	18043381	18043581	0.440000	chr19	43519600	43519800	0.475000
chr3	125436223	125436623	0.497500	chr19	43525400	43525800	0.550000
chr10	69390651	69391051	0.495000	chr19	4352600	4353000	0.542500
chr5	4768637	4768837	0.440000	chr19	43526200	43526400	0.620000
chrY	9544657	9545057	0.552500	chr19	43527000	43527400	0.707500
chr1	222975780	222975980	0.425000	chr19	43532600	43532800	0.615000
chr4	37739012	37739212	0.550000	chr19	43533200	43533400	0.665000
chr12	68947355	68947555	0.505000	chr19	43534000	43534200	0.600000
chr4	99302650	99302850	0.570000	chr19	43535600	43535800	0.605000
chr8	66719228	66719628	0.415000	chr19	43548400	43548800	0.445000
chr7	80015478	80015678	0.490000	chr19	43555200	43555400	0.510000
chr20	50124301	50124501	0.515000	chr19	43560800	43561000	0.590000
chr2	69592361	69592561	0.395000	chr19	43562800	43563000	0.510000
chr19	40411953	40412153	0.545000	chr19	43575600	43575800	0.670000
chr17	76836560	76836760	0.570000	chr19	4357800	4358000	0.640000
chr4	20191105	20191305	0.435000	chr19	43580400	43580600	0.595000
chr19	26705546	26705746	0.410000	chr19	43584200	43584400	0.460000
chr10	52416346	52416546	0.350000	chr19	43586400	43586600	0.445000
chr3	44435830	44436630	0.440000	chr19	43594800	43595600	0.657500
chr1	178722534	178723334	0.385000	chr19	43596000	43596800	0.623750
chr4	173602549	173602749	0.475000	chr19	4359600	4359800	0.665000
chrX	8511874	8512074	0.380000	chr19	43598000	43598200	0.440000
chr8	43312901	43313101	0.540000	chr19	4360600	4360800	0.650000
chr19	5764605	5764805	0.470000	chr19	4361400	4361600	0.720000
chr15	101909484	101910084	0.373333	chr19	43616000	43616600	0.438333
chr19	19317615	19318815	0.494167	chr19	43619000	43620200	0.634167
chr5	75051330	75051530	0.520000	chr19	4362000	4362200	0.615000
chr10	24851879	24852279	0.452500	chr19	43620600	43621000	0.457500
chr6	13969350	13969550	0.485000	chr19	43624000	43624200	0.605000
chr11	112293139	112293339	0.445000	chr19	43625000	43625200	0.685000
chr3	23491861	23492061	0.410000	chr19	43626200	43626400	0.600000
chr1	155916560	155916760	0.410000	chr19	4363200	4363400	0.655000
chr17	70758170	70758370	0.545000	chr19	43639800	43640000	0.860000
chr6	4460157	4460357	0.575000	chr19	43641400	43641600	0.585000
chr14	37745735	37746735	0.449000	chr19	43646600	43647600	0.468000
chr14	106545530	106545930	0.375000	chr19	43648000	43648400	0.500000
chr7	60237772	60237972	0.375000	chr19	43649800	43650000	0.425000
chr2	113286024	113286224	0.525000	chr19	43652400	43652600	0.540000
chr10	123116846	123117046	0.525000	chr19	4365400	4365600	0.665000
chr16	11478356	11478556	0.540000	chr19	43655400	43655600	0.615000
chr22	48608907	48609307	0.557500	chr19	43656400	43656800	0.570000
chr16	80553100	80555500	0.425417	chr19	43657400	43659800	0.486250
chr9	61688668	61688868	0.335000	chr19	43661000	43661200	0.470000
chrX	97787	97987	0.495000	chr19	43662600	43662800	0.520000
chr1	218640557	218640957	0.407500	chr19	43664000	43664400	0.477500
chr9	132819078	132819278	0.345000	chr19	43665800	43666000	0.485000
chr1	72693686	72694486	0.458750	chr19	43668200	43669000	0.615000
chr10	37733	38333	0.395000	chr19	43669800	43670400	0.573333
chr4	85977292	85977492	0.365000	chr19	43671600	43671800	0.415000
chr10	22078163	22078363	0.365000	chr19	43673800	43674000	0.440000
chr15	33235538	33235738	0.505000	chr19	43674400	43674600	0.515000
chr3	138139594	138139794	0.480000	chr19	43675400	43675600	0.485000
chr18	897133	897333	0.600000	chr19	4367800	4368000	0.630000
chr10	78078355	78078755	0.407500	chr19	43681800	43682200	0.425000
chr14	29054017	29054217	0.420000	chr19	43683400	43683600	0.435000
chr2	206042625	206042825	0.465000	chr19	43684400	43684600	0.475000
chr5	141571903	141572103	0.480000	chr19	43688400	43688600	0.485000
chr14	97365909	97366109	0.425000	chr19	43691000	43691200	0.450000
chr10	34112735	34113335	0.411667	chr19	43692600	43693200	0.423333
chrX	94726950	94727150	0.535000	chr19	4369400	4369600	0.715000
chr14	47677506	47677706	0.370000	chr19	43696400	43696600	0.495000
chr9	120871657	120871857	0.500000	chr19	4370000	4370200	0.685000
chr6	40418124	40418324	0.520000	chr19	43700600	43700800	0.525000
chr7	23889714	23889914	0.445000	chr19	43701400	43701600	0.460000
chr13	40256546	40256746	0.500000	chr19	4372400	4372600	0.570000
chrX	112161448	112161648	0.460000	chr19	43725600	43725800	0.485000
chr18	77821853	77822453	0.503333	chr19	43726800	43727400	0.508333
chr6	60887117	60887317	0.350000	chr1	94373400	94373600	0.490000
chr8	21352752	21352952	0.475000	chr19	43739000	43739200	0.605000
chr9	93497933	93498733	0.470000	chr19	4374000	4374800	0.610000
chr19	52766087	52766487	0.405000	chr19	43741400	43741800	0.537500
chr5	62072100	62072300	0.460000	chr19	43743000	43743200	0.480000
chr11	49431207	49431407	0.405000	chr19	43745400	43745600	0.450000
chr13	98821220	98822020	0.450000	chr19	4375200	4376000	0.572500
chr3	192213291	192213491	0.330000	chr19	43753200	43753400	0.440000
chrX	73400982	73401582	0.515000	chr19	43754600	43755200	0.683333
chr10	87208513	87208713	0.490000	chr19	43755600	43755800	0.505000
chr7	53287356	53287756	0.457500	chr19	43756200	43756600	0.467500
chr7	26255809	26256209	0.450000	chr19	43757400	43757800	0.455000
chrX	99533288	99533488	0.445000	chr19	43759600	43759800	0.485000
chr10	78576353	78576753	0.465000	chr19	43763400	43763800	0.547500
chr7	27116504	27117104	0.421667	chr19	43765200	43765800	0.546667
chr4	143652221	143652421	0.600000	chr19	43766600	43766800	0.620000
chr2	32170459	32170859	0.487500	chr19	43768200	43768600	0.522500
chr17	21485037	21486237	0.442500	chr19	43773800	43775000	0.635833
chrX	37317279	37317479	0.430000	chr19	4377400	4377600	0.610000
chr11	66660571	66660771	0.520000	chr19	43776400	43776600	0.585000
chr13	106095468	106096468	0.411000	chr19	43777400	43778400	0.547000
chr22	49107790	49108190	0.595000	chr19	43779200	43779600	0.622500
chr6	46656964	46657164	0.510000	chr19	43780000	43780200	0.545000
chr9	134021103	134021703	0.488333	chr19	43780800	43781400	0.613333
chr5	53230120	53230320	0.505000	chr19	43782800	43783000	0.605000
chr19	19779306	19779506	0.485000	chr19	43784600	43784800	0.560000
chr4	157145810	157146010	0.515000	chr19	43785400	43785600	0.530000
chr19	19282488	19282688	0.445000	chr19	43789200	43789400	0.465000
chr7	105658547	105658947	0.520000	chr19	43798600	43799000	0.697500
chr21	13682364	13682564	0.485000	chr19	43799800	43800000	0.620000
chr14	77643867	77644467	0.496667	chr19	4380200	4380800	0.543333
chr11	121783552	121783752	0.320000	chr19	43809800	43810000	0.390000
chr11	76345713	76346113	0.502500	chr19	4382000	4382400	0.565000
chr16	83907853	83908053	0.385000	chr1	94382200	94382400	0.465000
chr19	32259043	32259243	0.555000	chr19	43827200	43827400	0.590000
chr15	52875047	52875247	0.415000	chr1	94385000	94385200	0.455000
chr4	54481428	54481628	0.400000	chr19	43901800	43902000	0.540000
chr7	157471550	157471750	0.610000	chr19	43935200	43935400	0.645000
chr2	22153197	22153397	0.440000	chr1	9439400	9439600	0.470000
chr18	60601881	60602481	0.423333	chr19	43951000	43951600	0.568333
chr14	43667712	43667912	0.460000	chr19	43984000	43984200	0.580000
chrX	7388739	7388939	0.450000	chr19	4399200	4399400	0.520000
chr3	41034312	41035112	0.426250	chr19	4400000	4400800	0.742500
chr19	13364378	13365578	0.503333	chr19	44002800	44004000	0.525833
chr5	169743488	169743688	0.315000	chr19	44006000	44006200	0.305000
chr11	61838972	61839372	0.552500	chr19	4402200	4402600	0.560000
chr8	80341798	80341998	0.495000	chr19	44025200	44025400	0.525000
chr3	37526801	37527001	0.515000	chr19	4403600	4403800	0.535000
chr5	180932379	180932979	0.418333	chr19	44051600	44052200	0.545000
chr10	112107701	112107901	0.395000	chr19	44072000	44072200	0.560000
chr19	25026808	25027008	0.400000	chr19	44094200	44094400	0.615000
chr6	17285509	17285909	0.400000	chr19	44095200	44095600	0.407500
chr10	24076028	24076428	0.480000	chr19	44112000	44112400	0.490000
chr1	84829686	84830286	0.426667	chr19	44113200	44113800	0.583333
chr1	65268222	65268422	0.325000	chr1	94411400	94411600	0.350000
chr20	3701828	3702028	0.555000	chr19	44141400	44141600	0.570000
chr6	27700994	27701594	0.396667	chr19	44164600	44165200	0.491667
chr16	51352959	51353159	0.420000	chr19	44165600	44165800	0.505000
chr14	36037285	36038485	0.403333	chr1	94417400	94418600	0.570833
chr5	3207675	3207875	0.380000	chr19	4417800	4418000	0.395000
chr1	234699317	234699517	0.495000	chr1	94419000	94419200	0.545000
chrX	25199547	25199747	0.395000	chr19	44207400	44207600	0.555000
chr16	11631036	11631436	0.502500	chr19	44212200	44212600	0.512500
chr10	25620276	25620476	0.520000	chr19	44259800	44260000	0.620000
chr2	86319358	86319758	0.467500	chr19	44304800	44305200	0.607500
chr16	7985140	7985540	0.450000	chr19	4430800	4431200	0.515000
chr9	136249797	136250397	0.536667	chr19	4431600	4432200	0.573333
chr10	63140570	63140770	0.500000	chr19	44356600	44356800	0.630000
chr9	91302133	91302333	0.480000	chr1	944400	944600	0.595000
chr10	17025812	17026012	0.550000	chr19	4442600	4442800	0.650000
chr12	112504182	112505182	0.442000	chr19	4444000	4445000	0.634000
chr2	52858535	52858735	0.440000	chr19	44448400	44448600	0.595000
chr2	23332787	23332987	0.565000	chr19	44456200	44456400	0.570000
chr8	111085712	111085912	0.370000	chr19	44457200	44457400	0.555000
chr4	182307104	182307304	0.450000	chr19	44458800	44459000	0.470000
chr12	108075347	108075547	0.480000	chr19	44489400	44489600	0.485000
chr12	124735882	124736082	0.550000	chr19	4449200	4449400	0.695000
chr1	236635155	236636155	0.511000	chr19	44499800	44500800	0.632000
chr10	95957463	95957663	0.450000	chr19	44513000	44513200	0.560000
chr16	31471285	31471485	0.560000	chr19	4452800	4453000	0.565000
chrX	39817095	39817295	0.535000	chr19	4453400	4453600	0.625000
chr10	49361052	49362052	0.553000	chr19	4455000	4456000	0.610000
chr11	132146159	132146359	0.540000	chr19	44552400	44552600	0.575000
chr2	140675636	140675836	0.440000	chr19	44554000	44554200	0.480000
chr1	210523545	210523945	0.437500	chr19	4456400	4456800	0.615000
chrX	104133660	104133860	0.405000	chr19	44571000	44571200	0.430000
chr22	43778711	43778911	0.370000	chr19	4457200	4457400	0.720000
chrX	70979388	70979588	0.450000	chr19	44577000	44577200	0.525000
chrX	107749779	107750179	0.517500	chr19	4457800	4458200	0.577500
chr2	101104873	101105073	0.485000	chr19	44583000	44583200	0.515000
chrX	117455314	117455514	0.410000	chr19	44585800	44586000	0.440000
chr8	81777504	81778304	0.385000	chr19	44587800	44588600	0.400000
chr16	22997223	22997423	0.460000	chr19	44590600	44590800	0.465000
chrX	13438926	13439326	0.432500	chr19	44607000	44607400	0.457500
chr7	38460806	38461006	0.325000	chr19	44608400	44608600	0.355000
chr5	140626687	140626887	0.480000	chr19	44610600	44610800	0.495000
chr1	76759789	76759989	0.415000	chr19	44620800	44621000	0.445000
chr12	47722721	47722921	0.510000	chr19	44623200	44623400	0.515000
chr14	61940576	61940776	0.375000	chr19	44636200	44636400	0.485000
chr3	76966632	76966832	0.400000	chr1	94463800	94464000	0.445000
chr6	103883248	103883448	0.390000	chr19	44639400	44639600	0.555000
chr12	6218478	6218678	0.465000	chr19	44642600	44642800	0.470000
chr10	98078589	98079789	0.440000	chr19	44643800	44645000	0.603333
chr7	25203288	25203488	0.525000	chr19	44649000	44649200	0.580000
chr2	188173789	188173989	0.555000	chr19	44654400	44654600	0.580000
chr2	25219086	25219486	0.522500	chr19	44657200	44657600	0.605000
chr17	44660756	44660956	0.455000	chr19	44658400	44658600	0.510000
chr9	40914699	40914899	0.455000	chr19	44667200	44667400	0.520000
chr18	76217745	76217945	0.495000	chr19	44677200	44677400	0.505000
chr19	53206065	53206265	0.490000	chr19	44685200	44685400	0.495000
chr17	38830683	38830883	0.365000	chr19	44686000	44686200	0.435000
chr14	61285587	61285787	0.410000	chr19	44688000	44688200	0.425000
chr2	76845993	76846393	0.475000	chr19	44689200	44689600	0.585000
chr16	52611483	52611683	0.425000	chr19	44692200	44692400	0.515000
chr3	28132396	28132596	0.420000	chr19	44694400	44694600	0.485000
chr1	21910240	21910840	0.496667	chr19	44695400	44696000	0.556667
chr2	218142365	218142565	0.495000	chr19	44713200	44713400	0.545000
chr12	114675866	114676466	0.513333	chr19	4471600	4472200	0.560000
chr6	157360265	157360665	0.475000	chr19	44722200	44722600	0.607500
chr12	84943297	84943697	0.470000	chr19	44723800	44724200	0.580000
chr14	38710224	38710424	0.460000	chr19	44725200	44725400	0.695000
chr9	96513810	96514010	0.505000	chr19	44725800	44726000	0.565000
chr13	102140982	102141182	0.395000	chr19	44732800	44733000	0.550000
chrX	123507789	123507989	0.365000	chr19	44736800	44737000	0.480000
chr10	73187731	73188131	0.480000	chr19	44738800	44739200	0.605000
chr9	118134971	118135171	0.370000	chr19	44740400	44740600	0.555000
chr1	3451780	3451980	0.550000	chr19	44742000	44742200	0.635000
chr16	85408691	85408891	0.540000	chr19	44742600	44742800	0.575000
chr6	140242983	140243183	0.400000	chr19	44743600	44743800	0.490000
chr14	72842215	72842415	0.405000	chr19	44745400	44745600	0.650000
chr7	70213557	70213757	0.355000	chr19	4474600	4474800	0.575000
chr12	50117120	50118120	0.520000	chr19	44747600	44748600	0.640000
chr17	56023970	56024170	0.430000	chr19	44749200	44749400	0.600000
chr9	131454965	131455565	0.505000	chr19	44753000	44753600	0.556667
chr11	82053914	82054114	0.385000	chr19	44754400	44754600	0.700000
chr9	20703817	20704017	0.475000	chr19	44757400	44757600	0.705000
chr1	48710608	48710808	0.510000	chr19	44761000	44761200	0.525000
chr1	201842162	201842562	0.455000	chr19	44765600	44766000	0.465000
chr12	47907513	47907913	0.410000	chr19	44767800	44768200	0.530000
chr4	15493439	15493639	0.485000	chr19	44770600	44770800	0.620000
chr4	30119929	30120129	0.435000	chr19	44777800	44778000	0.725000
chr8	33268694	33268894	0.495000	chr19	44784400	44784600	0.520000
chr11	98430087	98430287	0.475000	chr19	44790000	44790200	0.630000
chr1	228516511	228516711	0.525000	chr19	44800600	44800800	0.635000
chr19	35922810	35923010	0.515000	chr19	44807200	44807400	0.560000
chr10	93105356	93105556	0.465000	chr19	44808000	44808200	0.620000
chr10	123530424	123530624	0.515000	chr19	44809000	44809200	0.815000
chr14	92969873	92970073	0.565000	chr19	44810600	44810800	0.605000
chr3	156814302	156814502	0.395000	chr1	94481600	94481800	0.490000
chr3	176243000	176243200	0.495000	chr19	44844000	44844200	0.525000
chr4	177663857	177664057	0.420000	chr19	44844800	44845000	0.740000
chr16	50963260	50963860	0.445000	chr19	44845600	44846200	0.625000
chr20	46963618	46963818	0.525000	chr19	44847000	44847200	0.590000
chr1	210512559	210512759	0.405000	chr19	44847600	44847800	0.660000
chr5	103407990	103408790	0.437500	chr19	44848200	44849000	0.591250
chr15	63269101	63269901	0.468750	chr19	44849400	44850200	0.525000
chr1	107823689	107823889	0.450000	chr19	44856400	44856600	0.525000
chr11	129419849	129420049	0.530000	chr19	44858000	44858200	0.555000
chr6	50683578	50683778	0.465000	chr19	44866800	44867000	0.580000
chr8	79139237	79139437	0.475000	chr19	44869000	44869200	0.495000
chr22	27987034	27987434	0.527500	chr19	44870000	44870400	0.582500
chr15	59157368	59157568	0.460000	chr19	44882800	44883000	0.525000
chr2	195366741	195367941	0.378333	chr19	44890400	44891600	0.651667
chrX	93874497	93874697	0.400000	chr19	44901400	44901600	0.545000
chr6	143411479	143411679	0.385000	chr19	44903800	44904000	0.625000
chr7	22522005	22522405	0.467500	chr19	44904600	44905000	0.542500
chr21	23456291	23457491	0.455000	chr19	44905600	44906800	0.606667
chr3	104171325	104171525	0.520000	chr19	44909800	44910000	0.575000
chr1	9203635	9203835	0.570000	chr19	44911200	44911400	0.610000
chr5	167959275	167959475	0.480000	chr19	44913000	44913200	0.645000
chr16	57104006	57106006	0.542000	chr19	44913600	44915600	0.563500
chrX	16023209	16023609	0.442500	chr19	44916200	44916600	0.540000
chr4	4742562	4742762	0.485000	chr19	44921200	44921400	0.490000
chrX	40015874	40016274	0.497500	chr19	44925400	44925800	0.607500
chr9	105589460	105589660	0.450000	chr19	44927200	44927400	0.570000
chr20	35006316	35006516	0.500000	chr19	44935800	44936000	0.540000
chr17	14021874	14022274	0.390000	chr19	44942000	44942400	0.637500
chr22	20471544	20471744	0.530000	chr19	44943800	44944000	0.535000
chr7	74301686	74301886	0.475000	chr19	44951600	44951800	0.560000
chrX	153945439	153946439	0.561000	chr19	44954800	44955800	0.630000
chr8	29580687	29580887	0.525000	chr19	4495600	4495800	0.655000
chr12	1953168	1953368	0.445000	chr19	44956200	44956400	0.550000
chr3	197941956	197942356	0.412500	chr19	44957600	44958000	0.510000
chr10	125146639	125146839	0.490000	chr19	44961400	44961600	0.510000
chr17	18856007	18856607	0.513333	chr19	44972800	44973400	0.605000
chrY	14551840	14552240	0.360000	chr19	44989200	44989600	0.620000
chr19	54177800	54178600	0.485000	chr19	45001400	45002200	0.727500
chr8	11906288	11906488	0.480000	chr19	45006600	45006800	0.500000
chr1	188401432	188401632	0.365000	chr19	45010400	45010600	0.485000
chr10	39957407	39957607	0.400000	chr19	45016400	45016600	0.475000
chr2	17005882	17006282	0.402500	chr19	45017000	45017400	0.515000
chr2	132971597	132971797	0.430000	chr19	45020200	45020400	0.445000
chr14	69500205	69500805	0.631667	chr19	45039000	45039600	0.651667
chr12	31902829	31903029	0.460000	chr19	45040400	45040600	0.475000
chr18	35220470	35220670	0.475000	chr19	45044200	45044400	0.530000
chr6	117136792	117136992	0.485000	chr19	4504600	4504800	0.690000
chr10	36654708	36654908	0.235000	chr19	45047600	45047800	0.355000
chr5	116883323	116883723	0.445000	chr19	45052200	45052600	0.580000
chr5	141321043	141321443	0.475000	chr19	45058600	45059000	0.590000
chr19	27088967	27089167	0.385000	chr19	45059600	45059800	0.560000
chr1	109057492	109057692	0.535000	chr19	45069200	45069400	0.665000
chr5	13305009	13305209	0.420000	chr19	4507000	4507200	0.580000
chr3	49813553	49813753	0.605000	chr19	45071000	45071200	0.650000
chr8	141909313	141909913	0.556667	chr19	45075400	45076000	0.670000
chr19	3461233	3461433	0.505000	chr19	45076400	45076600	0.750000
chr15	82428551	82428751	0.455000	chr19	45077600	45077800	0.510000
chrX	82218308	82219708	0.497857	chr19	45079000	45080400	0.587857
chr5	63822673	63822873	0.360000	chr19	45086600	45086800	0.450000
chr1	98787708	98787908	0.415000	chr19	45087600	45087800	0.625000
chr5	169866502	169867102	0.483333	chr19	45091600	45092200	0.495000
chr9	125124546	125125546	0.479000	chr19	45092800	45093800	0.632000
chr11	53642802	53643202	0.390000	chr19	45098200	45098600	0.590000
chr3	183149221	183149621	0.465000	chr19	45099400	45099800	0.575000
chr5	105490750	105490950	0.415000	chr19	45101800	45102000	0.560000
chr1	34802308	34802508	0.450000	chr19	45103200	45103400	0.620000
chr1	113049489	113049889	0.487500	chr19	45109200	45109600	0.545000
chr10	48993781	48993981	0.525000	chr19	45111000	45111200	0.550000
chr11	68035252	68035652	0.480000	chr19	45115800	45116200	0.532500
chr7	44718848	44719248	0.502500	chr19	45117200	45117600	0.607500
chr9	18129994	18130394	0.475000	chr19	45118600	45119000	0.582500
chrX	68650685	68650885	0.455000	chr19	45126200	45126400	0.625000
chr1	21758507	21758707	0.545000	chr19	45131200	45131400	0.685000
chr5	61244664	61244864	0.475000	chr19	45136600	45136800	0.670000
chr22	37773364	37773764	0.552500	chr19	45138200	45138600	0.622500
chr13	16544701	16544901	0.405000	chr1	94514200	94514400	0.475000
chr15	51868674	51868874	0.525000	chr19	45143800	45144000	0.580000
chr6	24537530	24537730	0.525000	chr19	45148400	45148600	0.610000
chrX	45346587	45346787	0.420000	chr19	45149400	45149600	0.545000
chr13	78909266	78909466	0.470000	chr19	45150800	45151000	0.655000
chr10	26860666	26861266	0.626667	chr19	45152600	45153200	0.671667
chr2	23435123	23436323	0.460833	chr19	45153600	45154800	0.630000
chr2	208262867	208263067	0.315000	chr1	94515400	94515600	0.330000
chr1	151852812	151853212	0.572500	chr19	45158200	45158600	0.627500
chrX	149968614	149968814	0.525000	chr19	45162200	45162400	0.630000
chr20	3805616	3806016	0.520000	chr19	45164600	45165000	0.650000
chr9	127727283	127727483	0.585000	chr19	45169000	45169200	0.630000
chr12	44556985	44557185	0.470000	chr19	45170800	45171000	0.575000
chr20	42782357	42782557	0.450000	chr19	45171400	45171600	0.475000
chr1	185478516	185479516	0.454000	chr19	45172200	45173200	0.606000
chr8	20406064	20408064	0.442000	chr19	45177800	45179800	0.639500
chr6	4613443	4613643	0.505000	chr19	45184800	45185000	0.530000
chr20	5849860	5850060	0.535000	chr19	45187600	45187800	0.540000
chr10	26434974	26435174	0.435000	chr19	45192400	45192600	0.560000
chr10	35111625	35111825	0.535000	chr19	45200800	45201000	0.540000
chrY	11087093	11087293	0.540000	chr19	45212200	45212400	0.600000
chr1	36328959	36329159	0.505000	chr19	4523400	4523600	0.655000
chr9	111891951	111892151	0.530000	chr19	45241800	45242000	0.580000
chr7	84563174	84563374	0.430000	chr19	45243200	45243400	0.520000
chr3	10352235	10352435	0.620000	chr19	45245600	45245800	0.650000
chr20	1467839	1468039	0.515000	chr19	45248800	45249000	0.640000
chr1	157795711	157795911	0.440000	chr19	45249400	45249600	0.515000
chr16	27780785	27781785	0.583000	chr19	45251000	45252000	0.753000
chr1	153134096	153134296	0.575000	chr19	4525200	4525400	0.585000
chr14	34942492	34942692	0.495000	chr19	45255800	45256000	0.650000
chr17	28797025	28797225	0.505000	chr19	45262200	45262400	0.580000
chr18	77021251	77021651	0.505000	chr19	45263000	45263400	0.620000
chr1	91075767	91075967	0.425000	chr19	45263800	45264000	0.450000
chr3	50053545	50053745	0.445000	chr19	45273200	45273400	0.480000
chr5	108535603	108536403	0.460000	chr19	45283600	45284400	0.462500
chr8	66362043	66362243	0.430000	chr19	45296400	45296600	0.515000
chr1	34680773	34680973	0.470000	chr19	45300800	45301000	0.585000
chr2	121004108	121004308	0.525000	chr19	45308200	45308400	0.670000
chr17	68153997	68154197	0.385000	chr19	45311800	45312000	0.605000
chr16	70372419	70372819	0.540000	chr19	45326200	45326600	0.547500
chr7	151630492	151630692	0.375000	chr19	45338800	45339000	0.520000
chr11	77096493	77096893	0.577500	chr19	45340600	45341000	0.767500
chr9	20040671	20040871	0.445000	chr19	45346600	45346800	0.735000
chr19	10738292	10738492	0.515000	chr19	4535200	4535400	0.700000
chr5	119941284	119941484	0.335000	chr19	45353600	45353800	0.525000
chr2	66413536	66413736	0.420000	chr19	45354400	45354600	0.575000
chr10	15946498	15946698	0.485000	chr19	45356800	45357000	0.555000
chr17	43368309	43368509	0.585000	chr19	45370600	45370800	0.610000
chr17	71703582	71703782	0.485000	chr19	45391400	45391600	0.505000
chrY	13289213	13289613	0.442500	chr19	4539800	4540200	0.565000
chr8	20179628	20180028	0.505000	chr19	45398200	45398600	0.595000
chr1	20475980	20476380	0.577500	chr19	45402400	45402800	0.710000
chr6	31152749	31153349	0.525000	chr19	45403800	45404400	0.571667
chr22	34443506	34445306	0.387778	chr19	45405400	45407200	0.599444
chr22	37803107	37803307	0.510000	chr19	45409600	45409800	0.535000
chr1	221178884	221179284	0.462500	chr19	45415600	45416000	0.497500
chr5	133672433	133672633	0.370000	chr19	4541600	4541800	0.470000
chr3	48865897	48866097	0.520000	chr1	94541800	94542000	0.775000
chr12	68952763	68952963	0.480000	chr19	45419600	45419800	0.550000
chr11	18944015	18945015	0.412000	chr19	45423600	45424600	0.592000
chr6	162631080	162631680	0.350000	chr1	94542600	94543200	0.381667
chr21	43528578	43528978	0.450000	chr19	45427600	45428000	0.527500
chr8	30485436	30485636	0.460000	chr19	45428800	45429000	0.790000
chrY	22403632	22404032	0.395000	chr19	4543000	4543400	0.622500
chr15	30904178	30904378	0.435000	chr19	45431000	45431200	0.490000
chr1	51196910	51197110	0.525000	chr19	45439800	45440000	0.705000
chr3	45607838	45608038	0.520000	chr19	45441000	45441200	0.525000
chr13	103516079	103516279	0.465000	chr19	45442800	45443000	0.530000
chrX	126798769	126799169	0.467500	chr19	45443400	45443800	0.670000
chr8	60605473	60605873	0.457500	chr19	45444200	45444600	0.737500
chr17	41854144	41854344	0.410000	chr19	45446400	45446600	0.485000
chr11	51129977	51130177	0.405000	chr1	94544800	94545000	0.415000
chr21	32973465	32974465	0.484000	chr19	45450000	45451000	0.551000
chr19	12187104	12187304	0.385000	chr19	45451600	45451800	0.490000
chr12	110766802	110767202	0.490000	chr19	45454400	45454800	0.525000
chr11	79044756	79045556	0.455000	chr19	45455800	45456600	0.631250
chr1	64507279	64507479	0.460000	chr19	45460000	45460200	0.465000
chr15	69585634	69585834	0.545000	chr19	45465200	45465400	0.605000
chr8	13642736	13645536	0.412500	chr19	45467600	45470400	0.611071
chr6	104528020	104528220	0.530000	chr19	4547600	4547800	0.620000
chr10	6382815	6383815	0.466000	chr19	45478400	45479400	0.492000
chr2	37303391	37303991	0.445000	chr19	45485400	45486000	0.625000
chr12	51872532	51873532	0.453000	chr19	45492800	45493800	0.553000
chr2	207797388	207797588	0.520000	chr19	45496400	45496600	0.725000
chr2	198986602	198986802	0.480000	chr19	45497000	45497200	0.745000
chr3	146130884	146131084	0.445000	chr19	45498600	45498800	0.730000
chr5	119238894	119239294	0.367500	chr19	45499400	45499800	0.572500
chrY	9600115	9600515	0.350000	chr19	45502200	45502600	0.352500
chr7	144763002	144763402	0.495000	chr19	45506600	45507000	0.727500
chr20	15903079	15903279	0.575000	chr19	45507400	45507600	0.615000
chr8	28889470	28889670	0.475000	chr19	45508400	45508600	0.730000
chr6	168204564	168205164	0.421667	chr19	45509000	45509600	0.623333
chr4	182009240	182010240	0.548000	chr19	45514600	45515600	0.583000
chr9	65424680	65424880	0.540000	chr19	45516200	45516400	0.640000
chr17	69412297	69412497	0.480000	chr19	45523800	45524000	0.545000
chr2	240269893	240270093	0.565000	chr19	4552400	4552600	0.655000
chr9	18937385	18937985	0.420000	chr19	45526200	45526800	0.505000
chr9	83129184	83129384	0.545000	chr19	45528000	45528200	0.570000
chr3	160612053	160612253	0.400000	chr19	45528800	45529000	0.645000
chr4	27419122	27419322	0.360000	chr19	45543800	45544000	0.450000
chr16	79861081	79861281	0.390000	chr19	45548200	45548400	0.590000
chr9	37540439	37540639	0.415000	chr19	45558400	45558600	0.475000
chr1	15767679	15768479	0.531250	chr19	4556200	4557000	0.636250
chr3	100967105	100967305	0.405000	chr19	45562800	45563000	0.435000
chr6	44871078	44871278	0.555000	chr19	45570000	45570200	0.565000
chrX	3017256	3017456	0.490000	chr19	4557600	4557800	0.590000
chr5	27073580	27073780	0.540000	chr19	45577200	45577400	0.550000
chr20	18451915	18452315	0.425000	chr19	45578200	45578600	0.510000
chrX	132163720	132164120	0.472500	chr1	9455800	9456200	0.582500
chr18	49101475	49101675	0.320000	chr19	45581800	45582000	0.480000
chr9	96169412	96169612	0.620000	chr19	4558400	4558600	0.695000
chr9	104638063	104639063	0.417000	chr19	45584200	45585200	0.585000
chr14	21247736	21247936	0.460000	chr19	45591000	45591200	0.630000
chr18	5684773	5685173	0.605000	chr19	4559600	4560000	0.622500
chr17	22669611	22669811	0.490000	chr19	45598800	45599000	0.495000
chr10	14748995	14749395	0.512500	chr19	45602000	45602400	0.720000
chr2	231365166	231365366	0.490000	chr19	45607400	45607600	0.590000
chr17	60568653	60568853	0.455000	chr19	4561200	4561400	0.500000
chr13	58337238	58337638	0.327500	chr19	45614200	45614600	0.530000
chr7	114664230	114664430	0.470000	chr19	45616000	45616200	0.570000
chr16	80916383	80916783	0.470000	chr19	4562000	4562400	0.502500
chr20	3490902	3491102	0.445000	chr19	45632600	45632800	0.645000
chr1	20522610	20523010	0.537500	chr19	4563600	4564000	0.545000
chrX	789564	789764	0.580000	chr19	45638400	45638600	0.585000
chr3	32911510	32911910	0.450000	chr19	45639200	45639600	0.692500
chr20	23450284	23450684	0.395000	chr19	45640000	45640400	0.490000
chr2	11950151	11950351	0.425000	chr19	45641400	45641600	0.570000
chr17	4513273	4513873	0.590000	chr19	45642200	45642800	0.620000
chr11	19210956	19211756	0.455000	chr19	45643200	45644000	0.620000
chr17	42309507	42310307	0.512500	chr19	45645600	45646400	0.568750
chr17	45999999	46000199	0.515000	chr19	45649000	45649200	0.525000
chr5	31803270	31803470	0.480000	chr19	45667800	45668000	0.525000
chr19	32978646	32979446	0.382500	chr19	45668600	45669400	0.587500
chr6	103118987	103119187	0.485000	chr19	45671000	45671200	0.710000
chr15	48893327	48893527	0.375000	chr19	45673800	45674000	0.495000
chr7	56993548	56993748	0.600000	chr19	4567600	4567800	0.650000
chr6	1483521	1483721	0.340000	chr19	45676200	45676400	0.405000
chr6	167689981	167690581	0.481667	chr19	45677000	45677600	0.670000
chr18	73196941	73197141	0.535000	chr19	45678000	45678200	0.705000
chr5	17631432	17631632	0.590000	chr19	45681600	45681800	0.710000
chr9	98074407	98074607	0.560000	chr19	45683200	45683400	0.585000
chr2	133068479	133068679	0.475000	chr19	45685200	45685400	0.560000
chr5	175052323	175052523	0.480000	chr19	4569000	4569200	0.535000
chr20	18105090	18106890	0.431667	chr19	45691800	45693600	0.598333
chr17	74890070	74890870	0.553750	chr19	45716800	45717600	0.573750
chr11	946426	947026	0.428333	chr19	45718200	45718800	0.545000
chr3	34360732	34360932	0.465000	chr19	45722800	45723000	0.515000
chr5	25395274	25395474	0.470000	chr19	45727400	45727600	0.500000
chr10	3931198	3931398	0.475000	chr19	45730200	45730400	0.540000
chr16	565142	565542	0.637500	chr19	45730800	45731200	0.652500
chr8	118243231	118243431	0.360000	chr19	45736200	45736400	0.440000
chr7	71548219	71548619	0.440000	chr19	45739600	45740000	0.470000
chr1	44403266	44403466	0.440000	chr19	45753600	45753800	0.625000
chr11	52685344	52686144	0.405000	chr19	4575600	4576400	0.608750
chrX	7395210	7395410	0.480000	chr19	45766000	45766200	0.645000
chr17	76150787	76150987	0.515000	chr19	45767600	45767800	0.625000
chr8	124209946	124210746	0.401250	chr19	45768200	45769000	0.732500
chr5	146691031	146691431	0.490000	chr19	45769400	45769800	0.690000
chr16	13152329	13153129	0.411250	chr19	45770200	45771000	0.707500
chr3	177934168	177934568	0.495000	chr19	4577200	4577600	0.572500
chr21	42287567	42287767	0.530000	chr19	45774800	45775000	0.590000
chr17	21908253	21908853	0.398333	chr19	45779200	45779800	0.640000
chr11	62149178	62149378	0.410000	chr19	45780400	45780600	0.535000
chr9	114256606	114257406	0.560000	chr19	45781800	45782600	0.675000
chr19	39362421	39362621	0.515000	chr19	45791000	45791200	0.525000
chr14	61363020	61363220	0.460000	chr19	45792800	45793000	0.715000
chr11	94909817	94910017	0.545000	chr19	45799200	45799400	0.580000
chr10	124164387	124164587	0.530000	chr19	45800200	45800400	0.560000
chr16	16244361	16244561	0.440000	chr19	45806600	45806800	0.445000
chr11	127145798	127145998	0.435000	chr19	45809800	45810000	0.450000
chr2	72107136	72107336	0.505000	chr19	45810400	45810600	0.570000
chr3	21498740	21498940	0.545000	chr19	45813000	45813200	0.550000
chr3	22082737	22082937	0.540000	chr19	45817200	45817400	0.635000
chr3	149015531	149015731	0.515000	chr19	45819800	45820000	0.590000
chr21	34735851	34736051	0.440000	chr19	4584200	4584400	0.750000
chr7	6108375	6108575	0.445000	chr19	45849000	45849200	0.485000
chr2	14745303	14745703	0.480000	chr19	45863000	45863400	0.667500
chr10	26543855	26544055	0.490000	chr19	45864200	45864400	0.805000
chrX	75566928	75567128	0.540000	chr19	45874000	45874200	0.550000
chr17	56006123	56006323	0.385000	chr19	45876200	45876400	0.505000
chr1	1791571	1791771	0.575000	chr19	45877000	45877200	0.710000
chr2	202890541	202890741	0.560000	chr19	45882800	45883000	0.700000
chr2	26537691	26537891	0.525000	chr19	45883400	45883600	0.630000
chr3	27534544	27535944	0.425714	chr19	45885600	45887000	0.662857
chr1	220055976	220056376	0.425000	chr19	45889200	45889600	0.485000
chrX	23617671	23617871	0.425000	chr19	4589600	4589800	0.520000
chr7	134393355	134393555	0.345000	chr19	45900800	45901000	0.440000
chr17	67193537	67193737	0.460000	chr19	45901600	45901800	0.730000
chr19	29035899	29036699	0.472500	chr19	45902600	45903400	0.666250
chr7	98919787	98919987	0.610000	chr19	45914000	45914200	0.675000
chr2	146099133	146099333	0.440000	chr19	45922400	45922600	0.555000
chr15	64177150	64177350	0.490000	chr19	45927800	45928000	0.625000
chr4	167963597	167963797	0.340000	chr19	4593600	4593800	0.385000
chr2	45058722	45058922	0.590000	chr19	45952800	45953000	0.600000
chr4	34261680	34261880	0.535000	chr19	45960600	45960800	0.610000
chr7	156602227	156602627	0.490000	chr19	45972000	45972400	0.545000
chr10	131976593	131976793	0.595000	chr19	45974000	45974200	0.715000
chr19	36957505	36957705	0.425000	chr1	94597800	94598000	0.470000
chr16	85407358	85407958	0.568333	chr19	4598000	4598600	0.650000
chr1	178480230	178480830	0.475000	chr19	459800	460400	0.675000
chr7	99352919	99353119	0.350000	chr1	94599200	94599400	0.420000
chr1	17443498	17444098	0.503333	chr19	45995000	45995600	0.596667
chr6	86552798	86553198	0.400000	chr19	45996000	45996400	0.447500
chr13	74094533	74094933	0.497500	chr19	45999000	45999400	0.510000
chr1	223194795	223194995	0.505000	chr19	45999800	46000000	0.645000
chr9	61001222	61001422	0.510000	chr19	46001000	46001200	0.630000
chr17	46843341	46843541	0.390000	chr19	46009800	46010000	0.550000
chr4	40144125	40144325	0.540000	chr19	46015400	46015600	0.710000
chr8	22416800	22417800	0.490000	chr19	46016000	46017000	0.702000
chr16	85920105	85920305	0.505000	chr19	46021600	46021800	0.610000
chr4	106551942	106552342	0.330000	chr1	94602400	94602800	0.472500
chr7	126443266	126443466	0.340000	chr19	46026000	46026200	0.405000
chr17	79823836	79824036	0.500000	chr19	46029000	46029200	0.585000
chr11	65549853	65550253	0.450000	chr19	46068600	46069000	0.482500
chr12	120133290	120133490	0.520000	chr19	4607200	4607400	0.630000
chr20	17762343	17762543	0.565000	chr19	46077600	46077800	0.645000
chr17	77778637	77778837	0.610000	chr19	46078800	46079000	0.630000
chr17	35577638	35577838	0.370000	chr19	46082400	46082600	0.490000
chr1	124187247	124187447	0.405000	chr19	4610200	4610400	0.655000
chr3	173781379	173781579	0.305000	chr19	4612000	4612200	0.390000
chr10	41552377	41552577	0.400000	chr19	46125000	46125200	0.465000
chr9	80493474	80494274	0.422500	chr1	94614400	94615200	0.462500
chr3	182405647	182405847	0.420000	chr19	46148000	46148200	0.475000
chr2	208894195	208894795	0.523333	chr19	461800	462400	0.703333
chr2	46328348	46328748	0.460000	chr19	46181400	46181800	0.467500
chr1	81425659	81426259	0.425000	chr19	46184800	46185400	0.435000
chr21	22059965	22060165	0.390000	chr19	46189600	46189800	0.400000
chr10	42443062	42443262	0.335000	chr19	46192200	46192400	0.350000
chr20	26821884	26822284	0.390000	chr19	46193200	46193600	0.395000
chr4	6995613	6996013	0.512500	chr19	46201400	46201800	0.522500
chr7	26232193	26232393	0.385000	chr19	46203200	46203400	0.500000
chr17	43085608	43085808	0.460000	chr19	46209200	46209400	0.510000
chr21	31326067	31326267	0.500000	chr19	46210600	46210800	0.510000
chr1	220863046	220863246	0.460000	chr1	94621600	94621800	0.505000
chr6	17251711	17252111	0.442500	chr19	46218200	46218600	0.475000
chr7	76463991	76464191	0.485000	chr19	46222000	46222200	0.590000
chr7	25329253	25329453	0.420000	chr19	46225800	46226000	0.465000
chr3	69377658	69377858	0.445000	chr19	4623200	4623400	0.590000
chr11	96972830	96973030	0.385000	chr19	4624800	4625000	0.560000
chr17	552278	552478	0.385000	chr19	46257000	46257200	0.395000
chr5	55820470	55820670	0.395000	chr19	46263000	46263200	0.440000
chr18	54710469	54710669	0.450000	chr19	46265400	46265600	0.500000
chrX	146114106	146114306	0.515000	chr19	4628000	4628200	0.575000
chr13	85307834	85308034	0.445000	chr19	46280800	46281000	0.450000
chr15	35718803	35719003	0.415000	chr19	46296800	46297000	0.635000
chr9	116419435	116419635	0.525000	chr19	46298200	46298400	0.675000
chr13	101227623	101228023	0.505000	chr19	46299000	46299400	0.660000
chr10	55861965	55862365	0.512500	chr19	46300800	46301200	0.655000
chr16	63615534	63615734	0.540000	chr19	46303400	46303600	0.655000
chr2	212422251	212422451	0.530000	chr19	46304200	46304400	0.640000
chr3	16023614	16023814	0.500000	chr19	4633400	4633600	0.540000
chr10	31474772	31475172	0.440000	chr19	4634600	4635000	0.505000
chr4	148205634	148205834	0.420000	chr19	46346200	46346400	0.475000
chr19	47386718	47387318	0.470000	chr19	46347000	46347600	0.676667
chr22	31142434	31142834	0.592500	chr19	46350000	46350400	0.625000
chr9	13475503	13475703	0.375000	chr1	94635200	94635400	0.420000
chr11	71336979	71337579	0.513333	chr19	46355600	46356200	0.593333
chr1	147505454	147505654	0.395000	chr19	46362000	46362200	0.305000
chr1	22243209	22243609	0.555000	chr19	4636200	4636600	0.707500
chrX	123745665	123745865	0.395000	chr19	46367000	46367200	0.455000
chr5	143653608	143653808	0.455000	chr19	46373000	46373200	0.615000
chr2	233220474	233221074	0.515000	chr19	46373800	46374400	0.646667
chr3	166060421	166060621	0.410000	chr19	4637400	4637600	0.530000
chr1	47406164	47406364	0.550000	chr19	4639200	4639400	0.720000
chr20	58072565	58072765	0.435000	chr19	46395600	46395800	0.445000
chr9	84770030	84770230	0.540000	chr19	4639800	4640000	0.630000
chr18	12582703	12582903	0.420000	chr19	46402400	46402600	0.490000
chr1	211719393	211719793	0.480000	chr19	46404000	46404400	0.650000
chr3	158949834	158950034	0.420000	chr19	46405200	46405400	0.530000
chr14	31231332	31231732	0.432500	chr19	46413400	46413800	0.687500
chr11	18760478	18760878	0.530000	chr19	46416400	46416800	0.650000
chr4	14172587	14172987	0.485000	chr19	46428600	46429000	0.645000
chr3	187314080	187314280	0.505000	chr19	46432000	46432200	0.535000
chr22	23825487	23826087	0.548333	chr19	46471200	46471800	0.700000
chrX	54342661	54342861	0.405000	chr1	94648200	94648400	0.485000
chr16	65635809	65636009	0.555000	chr19	46488000	46488200	0.615000
chr18	31741625	31741825	0.405000	chr19	46490400	46490600	0.495000
chr15	23781647	23781847	0.545000	chr19	46513600	46513800	0.665000
chr8	69301517	69301717	0.450000	chr19	46516000	46516200	0.460000
chr5	65836438	65836638	0.435000	chr19	46520800	46521000	0.505000
chr19	28406199	28406399	0.395000	chr19	46523000	46523200	0.435000
chr14	57591009	57591609	0.415000	chr19	46529600	46530200	0.500000
chr5	32606604	32606804	0.545000	chr19	46530800	46531000	0.575000
chr3	75717856	75718056	0.470000	chr19	46537600	46537800	0.480000
chr1	47307386	47307786	0.372500	chr19	46542600	46543000	0.407500
chr11	84194164	84194564	0.492500	chr19	4654600	4655000	0.515000
chr3	103760973	103761173	0.475000	chr19	46546600	46546800	0.525000
chr22	33093080	33093280	0.400000	chr19	46551200	46551400	0.440000
chr3	57268091	57268491	0.262500	chr19	46555800	46556200	0.325000
chr8	30412007	30412207	0.435000	chr19	46571600	46571800	0.530000
chr8	137287471	137287671	0.550000	chr19	4657400	4657600	0.555000
chr2	207017868	207018268	0.530000	chr19	46574600	46575000	0.537500
chr12	83642671	83642871	0.470000	chr19	46575800	46576000	0.505000
chr19	53574834	53575034	0.390000	chr19	46577000	46577200	0.505000
chr2	197859005	197859205	0.415000	chr19	46596000	46596200	0.485000
chr3	30744535	30744735	0.495000	chr19	4659600	4659800	0.540000
chr12	110133483	110133683	0.470000	chr19	46599800	46600000	0.475000
chr8	95212285	95213085	0.480000	chr19	46600600	46601400	0.683750
chr2	100624536	100624736	0.565000	chr19	46602000	46602200	0.620000
chr8	125524939	125525939	0.448000	chr19	46603000	46604000	0.554000
chr8	123826086	123826486	0.532500	chr19	4660400	4660800	0.615000
chr14	67633527	67634327	0.466250	chr19	46610800	46611600	0.561250
chr4	17203456	17203656	0.385000	chr19	46612400	46612600	0.500000
chr1	54758160	54758360	0.510000	chr19	46614200	46614400	0.620000
chr4	26193806	26194006	0.515000	chr19	46617200	46617400	0.615000
chr12	74061028	74061228	0.425000	chr19	46618800	46619000	0.435000
chr10	29005070	29005470	0.410000	chr19	46619800	46620200	0.565000
chr4	80743029	80743229	0.490000	chr19	46624400	46624600	0.505000
chr1	108487697	108487897	0.380000	chr19	46625000	46625200	0.615000
chr1	52621384	52621584	0.515000	chr19	46626600	46626800	0.580000
chr3	18986030	18986230	0.405000	chr19	46629200	46629400	0.495000
chr18	75478366	75478566	0.440000	chr19	46629800	46630000	0.615000
chr4	159018812	159019212	0.547500	chr19	46634000	46634400	0.655000
chr12	47824897	47825497	0.496667	chr19	46636200	46636800	0.576667
chr21	7658989	7659789	0.550000	chr19	46638600	46639400	0.648750
chr11	6236817	6237017	0.440000	chr19	46639800	46640000	0.610000
chr9	87971544	87971744	0.520000	chr19	46648200	46648400	0.545000
chr17	1982507	1982707	0.575000	chr19	46659200	46659400	0.645000
chr22	39734717	39735317	0.460000	chr19	46659800	46660400	0.600000
chr14	91835615	91836215	0.605000	chr19	46661000	46661600	0.696667
chr17	72718311	72718511	0.495000	chr19	46662000	46662200	0.540000
chr4	70460444	70460644	0.435000	chr19	4667000	4667200	0.515000
chr2	105395294	105395494	0.545000	chr19	46674800	46675000	0.550000
chr12	112533584	112533784	0.545000	chr19	46678200	46678400	0.685000
chr3	112722201	112723201	0.394000	chr19	4669600	4670600	0.697000
chr3	16506394	16506594	0.450000	chr19	46697600	46697800	0.695000
chr1	77765515	77765715	0.450000	chr19	46704600	46704800	0.585000
chr16	27596646	27596846	0.515000	chr19	46710800	46711000	0.690000
chr11	119545815	119546415	0.661667	chr19	46713800	46714400	0.675000
chr1	206537422	206538422	0.477000	chr19	46715600	46716600	0.662000
chr17	5971018	5972618	0.485625	chr19	46717000	46718600	0.620625
chr22	39015248	39015448	0.555000	chr19	46719200	46719400	0.625000
chr12	77014562	77014762	0.575000	chr19	46721800	46722000	0.665000
chr2	218994007	218994207	0.670000	chr19	46723200	46723400	0.700000
chr8	105781906	105782106	0.425000	chr19	46728800	46729000	0.665000
chr8	38929186	38929986	0.481250	chr19	46731200	46732000	0.587500
chrY	14650151	14650751	0.383333	chr19	46733400	46734000	0.463333
chrX	151176320	151176520	0.565000	chr19	46736800	46737000	0.620000
chr8	122528679	122528879	0.475000	chr19	46737600	46737800	0.490000
chr11	731555	731755	0.535000	chr19	46745200	46745400	0.570000
chr8	41701823	41702823	0.553000	chr19	46746000	46747000	0.739000
chr3	120045033	120045233	0.365000	chr1	94674600	94674800	0.415000
chr18	63726540	63726740	0.405000	chr19	46748600	46748800	0.485000
chr2	12753707	12754107	0.432500	chr19	46750400	46750800	0.567500
chr1	38163323	38163723	0.485000	chr19	46753800	46754200	0.532500
chr4	88223411	88223611	0.460000	chr19	46755200	46755400	0.520000
chr20	32599834	32600034	0.495000	chr19	46757400	46757600	0.655000
chr17	2005308	2005508	0.430000	chr19	46759200	46759400	0.450000
chrX	126943026	126943226	0.465000	chr19	46762400	46762600	0.490000
chr4	145715123	145715323	0.565000	chr19	46766800	46767000	0.595000
chr9	101316389	101316589	0.440000	chr19	4677200	4677400	0.635000
chr14	35090285	35091085	0.450000	chr19	46772400	46773200	0.477500
chr1	158316603	158317003	0.387500	chr19	46773800	46774200	0.522500
chr10	115186160	115186360	0.390000	chr19	46774800	46775000	0.440000
chr15	71534015	71534215	0.540000	chr19	46777600	46777800	0.675000
chr2	13898361	13898561	0.410000	chr1	94677800	94678000	0.545000
chr9	89349682	89349882	0.570000	chr19	46778600	46778800	0.595000
chr8	40208261	40208661	0.445000	chr19	46784800	46785200	0.575000
chr8	8425016	8425216	0.450000	chr19	46785600	46785800	0.480000
chr11	128504679	128505479	0.427500	chr19	46786200	46787000	0.598750
chr12	2358743	2358943	0.520000	chr19	46787400	46787600	0.705000
chr5	33993730	33994330	0.426667	chr19	46788400	46789000	0.638333
chr21	44477853	44478253	0.522500	chr19	4679000	4679400	0.670000
chr17	18863999	18864199	0.425000	chr19	46792000	46792200	0.470000
chr10	29905666	29905866	0.525000	chr19	46810800	46811000	0.570000
chr14	65336499	65336699	0.485000	chr19	46813000	46813200	0.640000
chr10	40766363	40766763	0.392500	chr19	46818800	46819200	0.492500
chr12	119395407	119395607	0.465000	chr19	46820000	46820200	0.470000
chr12	47945711	47946511	0.535000	chr19	46821400	46822200	0.643750
chr5	4874505	4875305	0.511250	chr19	46824400	46825200	0.521250
chr6	28123159	28123359	0.430000	chr19	46830000	46830200	0.550000
chr1	152708412	152708612	0.515000	chr19	46840600	46840800	0.520000
chr17	73541573	73541773	0.540000	chr19	46841800	46842000	0.560000
chr19	21137688	21137888	0.405000	chr19	46844200	46844400	0.515000
chr4	189379811	189380211	0.587500	chr19	46846000	46846400	0.625000
chr5	45766663	45766863	0.405000	chr1	94685000	94685200	0.505000
chr6	37080298	37080698	0.507500	chr19	46850800	46851200	0.532500
chr10	100660500	100661100	0.530000	chr19	46856200	46856800	0.566667
chr8	2339605	2339805	0.365000	chr19	46860200	46860400	0.680000
chr2	120867849	120868249	0.572500	chr19	46860800	46861200	0.785000
chr2	136822702	136822902	0.445000	chr19	46862400	46862600	0.495000
chr22	26897756	26898356	0.500000	chr19	46863200	46863800	0.525000
chr4	89319897	89320097	0.430000	chr19	46890800	46891000	0.440000
chr2	133607377	133607577	0.415000	chr19	46899000	46899200	0.455000
chr17	56359177	56359377	0.380000	chr19	46914000	46914200	0.330000
chr2	11941051	11941251	0.450000	chr19	4691400	4691600	0.480000
chr6	45162343	45162543	0.475000	chr19	46925000	46925200	0.490000
chr18	64776466	64776666	0.215000	chr19	46936600	46936800	0.365000
chr13	105663128	105663328	0.515000	chr19	46946200	46946400	0.520000
chrX	6429148	6429548	0.450000	chr19	46950600	46951000	0.507500
chr8	67133128	67133328	0.355000	chr19	46955600	46955800	0.370000
chr18	68519300	68519700	0.437500	chr19	46967600	46968000	0.515000
chr10	128503616	128503816	0.560000	chr19	46976400	46976600	0.605000
chr9	26827440	26827640	0.465000	chr19	46977000	46977200	0.550000
chr13	17878327	17878527	0.405000	chr19	46981600	46981800	0.560000
chr16	53741594	53741794	0.410000	chr19	46984600	46984800	0.445000
chr19	29692038	29692238	0.385000	chr19	46991200	46991400	0.520000
chr20	29405314	29405714	0.470000	chr19	46995600	46996000	0.592500
chr1	15879123	15879323	0.495000	chr19	46996400	46996600	0.545000
chr12	24552369	24552569	0.410000	chr19	47006000	47006200	0.590000
chrX	24593663	24593863	0.515000	chr19	4700600	4700800	0.575000
chr3	50018688	50018888	0.505000	chr19	47010400	47010600	0.515000
chr14	97571120	97571520	0.487500	chr19	47013000	47013400	0.602500
chr7	100812136	100812336	0.455000	chr19	47019600	47019800	0.705000
chr22	38173476	38173676	0.545000	chr19	47021200	47021400	0.595000
chrY	19660535	19660735	0.470000	chr19	47022400	47022600	0.570000
chr17	2904268	2904468	0.570000	chr19	47032400	47032600	0.595000
chr20	5489576	5489776	0.405000	chr19	47035200	47035400	0.525000
chr10	44980895	44981295	0.417500	chr19	47035800	47036200	0.582500
chr1	63718201	63718401	0.415000	chr19	47047800	47048000	0.530000
chr6	124893102	124893502	0.485000	chr19	47048600	47049000	0.527500
chr1	121739412	121739812	0.407500	chr19	47050600	47051000	0.440000
chr4	7172565	7172765	0.535000	chr19	47068400	47068600	0.650000
chr1	39617351	39617551	0.610000	chr19	47075200	47075400	0.630000
chr1	245430129	245430329	0.455000	chr19	47079400	47079600	0.535000
chr7	106000227	106000827	0.476667	chr19	47095400	47096000	0.505000
chr4	38187448	38187648	0.380000	chr19	4709600	4709800	0.450000
chr15	45009168	45009368	0.385000	chr19	47099600	47099800	0.505000
chr1	157832582	157832782	0.420000	chr19	47100400	47100600	0.510000
chr13	30413119	30414319	0.420000	chr19	47107000	47108200	0.427500
chrX	7384113	7384313	0.415000	chr19	47109800	47110000	0.470000
chr14	40417847	40418047	0.435000	chr19	47110600	47110800	0.465000
chr6	38806607	38807007	0.477500	chr19	47111200	47111600	0.600000
chr6	37645497	37646097	0.506667	chr19	47112000	47112600	0.746667
chr10	97160575	97160975	0.480000	chr19	47113000	47113400	0.660000
chr8	87937573	87937773	0.450000	chr19	47113800	47114000	0.510000
chr17	47471263	47471463	0.530000	chr19	4711400	4711600	0.560000
chr11	116268382	116268582	0.400000	chr19	47125200	47125400	0.480000
chr9	93864900	93865300	0.567500	chr19	47130600	47131000	0.637500
chr15	55970572	55970772	0.475000	chr19	47131400	47131600	0.580000
chr12	8443201	8443601	0.490000	chr1	94713600	94714000	0.507500
chr19	38254625	38254825	0.425000	chr19	47146000	47146200	0.460000
chr5	145035573	145035773	0.250000	chr19	47149600	47149800	0.335000
chr5	9803393	9803593	0.405000	chr19	47151800	47152000	0.450000
chr20	42014529	42014929	0.420000	chr19	4715200	4715600	0.555000
chr7	146573732	146573932	0.310000	chr19	47157000	47157200	0.420000
chr10	122865448	122865648	0.355000	chr19	47158000	47158200	0.485000
chr22	26042457	26042657	0.430000	chr19	47159200	47159400	0.440000
chr9	40395900	40396100	0.385000	chr19	47176800	47177000	0.410000
chrX	94176901	94177301	0.440000	chr19	47182400	47182800	0.485000
chr17	33234382	33234582	0.550000	chr19	47186800	47187000	0.570000
chr3	133638999	133639199	0.405000	chr19	47190200	47190400	0.440000
chr12	115804576	115804976	0.470000	chr1	94720400	94720800	0.550000
chr1	118574529	118574729	0.420000	chr19	47210800	47211000	0.445000
chr10	90435689	90435889	0.300000	chr1	94721400	94721600	0.455000
chr13	102576554	102576754	0.480000	chr19	47220000	47220200	0.550000
chrX	91494022	91495222	0.463333	chr19	47226200	47227400	0.689167
chr5	136245332	136245932	0.471667	chr19	47228000	47228600	0.745000
chr2	216833400	216834000	0.471667	chr19	47229000	47229600	0.521667
chr12	69631165	69632365	0.443333	chr19	47230600	47231800	0.716667
chr9	116844728	116844928	0.415000	chr19	47232600	47232800	0.480000
chr1	200937254	200938454	0.427500	chr19	4723800	4725000	0.523333
chr7	74480089	74480489	0.575000	chr19	47239600	47240000	0.780000
chr12	64525633	64525833	0.425000	chr19	47241200	47241400	0.665000
chrY	20141182	20141382	0.440000	chr19	47241800	47242000	0.460000
chr1	223710807	223711007	0.505000	chr19	47243000	47243200	0.660000
chr16	14759006	14759606	0.420000	chr19	47244000	47244600	0.640000
chr8	53548844	53549044	0.375000	chr19	47247600	47247800	0.355000
chr11	64188668	64189668	0.474000	chr19	47256400	47257400	0.707000
chrX	19123215	19123415	0.415000	chr19	47258000	47258200	0.520000
chr7	71951245	71951445	0.470000	chr19	4725800	4726000	0.480000
chr5	164504809	164505009	0.345000	chr19	47262600	47262800	0.420000
chr11	31348092	31348692	0.381667	chr19	47273200	47273800	0.683333
chr20	61810846	61811846	0.539000	chr19	47274200	47275200	0.746000
chr13	48735084	48735284	0.530000	chr19	47276000	47276200	0.540000
chr3	153466625	153466825	0.385000	chr19	47278000	47278200	0.410000
chr17	79456396	79456596	0.605000	chr19	47280400	47280600	0.620000
chrX	59441904	59442104	0.420000	chr19	47284400	47284600	0.435000
chr10	38006957	38007157	0.435000	chr19	47288400	47288600	0.460000
chr6	96156518	96156718	0.510000	chr19	47289800	47290000	0.530000
chr1	66057797	66057997	0.445000	chr19	47294000	47294200	0.455000
chr4	28700711	28700911	0.490000	chr19	47296200	47296400	0.525000
chr9	131675370	131675570	0.495000	chr19	47300200	47300400	0.625000
chr15	90121035	90121235	0.340000	chr19	47302400	47302600	0.360000
chr1	233244138	233244338	0.325000	chr19	47304000	47304200	0.335000
chr7	41833223	41833423	0.480000	chr19	47305400	47305600	0.530000
chr5	172302477	172302677	0.425000	chr19	4730800	4731000	0.615000
chr12	112539472	112539672	0.465000	chr19	47308600	47308800	0.495000
chr5	80988960	80989160	0.440000	chr19	47309600	47309800	0.640000
chr1	32818488	32818688	0.435000	chr19	47311000	47311200	0.450000
chr18	24916810	24917210	0.480000	chr19	47313200	47313600	0.567500
chr8	68150678	68150878	0.470000	chr19	47315400	47315600	0.535000
chr2	16657085	16657285	0.450000	chr1	9473200	9473400	0.635000
chr6	1789023	1789223	0.460000	chr19	47322200	47322400	0.465000
chr2	205631272	205631472	0.540000	chr19	47324600	47324800	0.575000
chr5	174572931	174573131	0.520000	chr19	4732800	4733000	0.590000
chr5	54257084	54257284	0.370000	chr19	47330600	47330800	0.395000
chr9	94673559	94673759	0.405000	chr19	47331200	47331400	0.490000
chr9	29656882	29657082	0.515000	chr19	47332000	47332200	0.565000
chr5	51776155	51776355	0.430000	chr19	47334800	47335000	0.465000
chr20	17847353	17847953	0.473333	chr19	47335400	47336000	0.481667
chr18	25461730	25462130	0.472500	chr19	47336800	47337200	0.545000
chr17	64390735	64391135	0.580000	chr19	47349000	47349400	0.660000
chr22	27554019	27554219	0.530000	chr1	94735000	94735200	0.545000
chr4	140053953	140054753	0.415000	chr19	47351600	47352400	0.462500
chr13	53442300	53442500	0.385000	chr19	47358200	47358400	0.565000
chr6	122643997	122644197	0.320000	chr19	47363800	47364000	0.355000
chr2	213696788	213697388	0.396667	chr19	47370000	47370600	0.571667
chr18	56243592	56243792	0.435000	chr19	47371400	47371600	0.565000
chr12	72197710	72197910	0.370000	chr1	94737400	94737600	0.460000
chr1	169286694	169286894	0.520000	chr19	47376600	47376800	0.660000
chr8	9450940	9451340	0.487500	chr19	47377400	47377800	0.650000
chr1	220806539	220806739	0.565000	chr19	47382000	47382200	0.645000
chr16	77642702	77643102	0.352500	chr19	47383400	47383800	0.402500
chr3	27113058	27113658	0.396667	chr19	47388800	47389400	0.473333
chr11	61201120	61201320	0.440000	chr19	47390000	47390200	0.500000
chr3	150895689	150895889	0.445000	chr19	47391600	47391800	0.640000
chr2	112790428	112790628	0.450000	chr19	47407200	47407400	0.750000
chrX	20730	20930	0.530000	chr19	47414600	47414800	0.660000
chr3	88458008	88458208	0.330000	chr1	94741600	94741800	0.380000
chr1	17420078	17420678	0.446667	chr19	47417600	47418200	0.523333
chr2	240344179	240344379	0.445000	chr19	47419400	47419600	0.690000
chr7	154313281	154313481	0.480000	chr19	47421000	47421200	0.685000
chrX	20644442	20644642	0.455000	chr19	47424800	47425000	0.550000
chr14	34043561	34043761	0.465000	chr19	47427400	47427600	0.590000
chr11	46151064	46151464	0.410000	chr19	47428200	47428600	0.585000
chr6	45167878	45168078	0.520000	chr19	47430200	47430400	0.700000
chr1	39028128	39028328	0.510000	chr19	47436800	47437000	0.625000
chr6	35068340	35068540	0.605000	chr19	47446000	47446200	0.640000
chr15	68963499	68964499	0.553000	chr19	47447000	47448000	0.668000
chr2	128346598	128347398	0.656250	chr19	47457000	47457800	0.663750
chr1	150534313	150534513	0.535000	chr19	47468800	47469000	0.550000
chr6	88416904	88417104	0.475000	chr19	47472000	47472200	0.745000
chr18	62825019	62825219	0.540000	chr19	47480200	47480400	0.700000
chr18	23740506	23741506	0.470000	chr19	47483800	47484800	0.577000
chr21	40878910	40879110	0.450000	chr19	47487000	47487200	0.640000
chr12	87005413	87005613	0.380000	chr19	47487600	47487800	0.540000
chr5	147231978	147232778	0.431250	chr19	47492600	47493400	0.648750
chr14	20739271	20739471	0.410000	chr19	47494800	47495000	0.610000
chr13	48269355	48269955	0.450000	chr19	47495800	47496400	0.561667
chr19	57464772	57466172	0.360714	chr19	47497000	47498400	0.613571
chr9	22275436	22275836	0.490000	chr19	47507000	47507400	0.592500
chrY	24548000	24548200	0.435000	chr19	47508000	47508200	0.580000
chr3	38442789	38442989	0.455000	chr19	47511800	47512000	0.585000
chr9	70520750	70521150	0.402500	chr19	47512600	47513000	0.520000
chr1	110543648	110544248	0.468333	chr19	47515000	47515600	0.675000
chr14	70659452	70659652	0.435000	chr19	47518200	47518400	0.520000
chr2	45182626	45182826	0.565000	chr19	47540000	47540200	0.615000
chr18	36000656	36000856	0.375000	chr19	47541600	47541800	0.425000
chr1	158249210	158249410	0.450000	chr1	94755800	94756000	0.460000
chr3	149892331	149892731	0.472500	chr19	47573200	47573600	0.727500
chr13	24798250	24798450	0.345000	chr19	47577800	47578000	0.395000
chrX	134182771	134182971	0.415000	chr19	47596000	47596200	0.460000
chr1	33893952	33894352	0.520000	chr19	4759800	4760200	0.672500
chr6	82909579	82910179	0.436667	chr19	47600200	47600800	0.688333
chr6	48806997	48807197	0.420000	chr19	47604200	47604400	0.510000
chr2	21519898	21520098	0.450000	chr19	47608000	47608200	0.705000
chr7	57379543	57380143	0.473333	chr19	47608600	47609200	0.688333
chr8	142765615	142765815	0.495000	chr19	47610200	47610400	0.725000
chr12	123004037	123004237	0.480000	chr19	47648400	47648600	0.545000
chr4	2651001	2651401	0.482500	chr19	47660800	47661200	0.525000
chr10	77315797	77315997	0.430000	chr19	47664200	47664400	0.475000
chr5	57843026	57843226	0.365000	chr1	94768000	94768200	0.405000
chr16	32158754	32159354	0.491667	chr19	47681000	47681600	0.685000
chrX	41680778	41681178	0.377500	chr19	47683000	47683400	0.387500
chr7	73290952	73291152	0.525000	chr19	4769600	4769800	0.580000
chr20	57503019	57503219	0.580000	chr19	47698200	47698400	0.605000
chr6	162450294	162450494	0.475000	chr19	47699400	47699600	0.670000
chr6	38887940	38888140	0.550000	chr19	47707400	47707600	0.600000
chr4	53151225	53151625	0.422500	chr19	47713200	47713600	0.742500
chr11	123067601	123068001	0.420000	chr1	94772200	94772600	0.437500
chr14	17039634	17040234	0.375000	chr19	47723200	47723800	0.495000
chr5	120960903	120961103	0.505000	chr19	47729000	47729200	0.615000
chrX	65936362	65937162	0.421250	chr19	47729600	47730400	0.626250
chr4	98021097	98021297	0.360000	chr1	94773000	94773200	0.410000
chr8	132053912	132054512	0.531667	chr19	47743200	47743800	0.678333
chrX	748417	748617	0.465000	chr19	47745400	47745600	0.555000
chr2	162839829	162840029	0.465000	chr19	47766000	47766200	0.630000
chr17	74331385	74331585	0.555000	chr19	47768800	47769000	0.560000
chr20	55100235	55100835	0.451667	chr19	47778200	47778800	0.686667
chr5	115635682	115635882	0.445000	chr19	47788800	47789000	0.465000
chrX	155221191	155221391	0.525000	chr19	47790400	47790600	0.595000
chr17	15731058	15731258	0.620000	chr19	47813800	47814000	0.650000
chr1	232184952	232185152	0.440000	chr1	94783600	94783800	0.540000
chr1	99185672	99185872	0.495000	chr19	47849800	47850000	0.560000
chr7	50677122	50677522	0.490000	chr19	47863400	47863800	0.505000
chr10	119995323	119995523	0.480000	chr19	47869000	47869200	0.620000
chr10	121254807	121255207	0.452500	chr19	47892200	47892600	0.455000
chr3	146728160	146728360	0.350000	chr1	94790400	94790600	0.355000
chr18	8930927	8931527	0.405000	chr19	4791200	4791800	0.598333
chr2	197964597	197964797	0.355000	chr1	94792600	94792800	0.415000
chr5	119595792	119595992	0.435000	chr1	94795600	94795800	0.465000
chr2	29327371	29327571	0.425000	chr19	47963200	47963400	0.460000
chr6	159135716	159135916	0.315000	chr1	94798600	94798800	0.440000
chr7	100838962	100839362	0.552500	chr19	480200	480600	0.585000
chr9	83566122	83566322	0.475000	chr1	94802200	94802400	0.610000
chr9	443691	443891	0.425000	chr1	94803600	94803800	0.475000
chr5	146786363	146786563	0.525000	chr19	4804000	4804200	0.675000
chr20	50508482	50508882	0.417500	chr1	94804400	94804800	0.425000
chrX	4108291	4108491	0.370000	chr1	94806000	94806200	0.440000
chr8	15586946	15587146	0.320000	chr19	4807400	4807600	0.610000
chr13	25693369	25693769	0.452500	chr19	4808200	4808600	0.525000
chr5	72323457	72323657	0.425000	chr1	94808200	94808400	0.475000
chr8	119117831	119118031	0.450000	chr19	48086600	48086800	0.535000
chr16	67021043	67021243	0.505000	chr19	4809800	4810000	0.560000
chr17	51435599	51435799	0.515000	chr19	48103200	48103400	0.535000
chr12	124716165	124716365	0.540000	chr19	48107400	48107600	0.580000
chrX	1941712	1941912	0.440000	chr19	48108000	48108200	0.515000
chr16	86904113	86904313	0.470000	chr19	48110400	48110600	0.630000
chr5	951586	951786	0.515000	chr19	48113400	48113600	0.585000
chr13	113370730	113370930	0.505000	chr19	4811800	4812000	0.665000
chr8	117036264	117036864	0.460000	chr19	4812800	4813400	0.533333
chr7	74735161	74735361	0.505000	chr19	48135600	48135800	0.605000
chr14	25163318	25163518	0.360000	chr19	48152600	48152800	0.400000
chr16	35039112	35039312	0.540000	chr19	4815600	4815800	0.560000
chr2	124617341	124617941	0.445000	chr19	48170200	48170800	0.718333
chr5	40065707	40065907	0.265000	chr1	94817800	94818000	0.380000
chr17	8796005	8796205	0.455000	chr19	48190400	48190600	0.540000
chr17	24639778	24639978	0.410000	chr19	48197000	48197200	0.580000
chr22	37735456	37735656	0.560000	chr1	94820200	94820400	0.805000
chr10	122213648	122214448	0.457500	chr19	48203400	48204200	0.520000
chr18	55873935	55874535	0.408333	chr19	48206400	48207000	0.480000
chr5	144050225	144050425	0.400000	chr19	48217000	48217200	0.545000
chr18	51053981	51054181	0.355000	chr19	48244400	48244600	0.480000
chr2	109410830	109411030	0.430000	chr19	48249600	48249800	0.510000
chr17	14409714	14409914	0.470000	chr19	48252600	48252800	0.505000
chr4	150395974	150396174	0.410000	chr19	48255600	48255800	0.505000
chr2	94165493	94165693	0.405000	chr19	48258400	48258600	0.480000
chrX	45470527	45471127	0.483333	chr19	48259800	48260400	0.545000
chr2	96979101	96979301	0.495000	chr19	482600	482800	0.585000
chr2	102605423	102605823	0.472500	chr19	48267000	48267400	0.497500
chr3	14584440	14584640	0.550000	chr19	48271200	48271400	0.615000
chr9	80422638	80422838	0.450000	chr19	48271800	48272000	0.610000
chr3	19839444	19839644	0.520000	chr19	48291400	48291600	0.560000
chr10	110142240	110142440	0.520000	chr19	4829400	4829600	0.590000
chr1	119098531	119098731	0.540000	chr19	4830800	4831000	0.575000
chr3	48086492	48086692	0.465000	chr19	48308800	48309000	0.680000
chr11	9708661	9708861	0.460000	chr19	48309400	48309600	0.580000
chr5	105343259	105343459	0.400000	chr19	48314400	48314600	0.420000
chr4	59873952	59874152	0.365000	chr19	4831600	4831800	0.750000
chr4	110289810	110290210	0.427500	chr1	94831600	94832000	0.472500
chrX	119552965	119553365	0.440000	chr19	48320000	48320400	0.590000
chr1	220710923	220712323	0.498571	chr19	48320800	48322200	0.645714
chrX	68073010	68074010	0.427000	chr19	48325200	48326200	0.581000
chr14	45988357	45988557	0.495000	chr19	48327600	48327800	0.585000
chr3	152706173	152706573	0.445000	chr19	48329400	48329800	0.547500
chr2	95113544	95113744	0.405000	chr19	48330200	48330400	0.605000
chr14	68462284	68463084	0.437500	chr19	48332600	48333400	0.532500
chr3	159997878	159998078	0.535000	chr19	48334000	48334200	0.685000
chr14	102770386	102770786	0.547500	chr19	48339400	48339800	0.582500
chr3	172349724	172350124	0.465000	chr19	48341000	48341400	0.537500
chr5	149694208	149694408	0.530000	chr19	48345000	48345200	0.600000
chr1	237021254	237021454	0.385000	chr19	48346400	48346600	0.390000
chr4	3757762	3757962	0.600000	chr19	48351400	48351600	0.625000
chr2	25887915	25888115	0.510000	chr19	48363200	48363400	0.660000
chr7	98705425	98706025	0.495000	chr19	48363800	48364400	0.631667
chr15	97257565	97257765	0.425000	chr19	4837600	4837800	0.460000
chr1	67538355	67538555	0.290000	chr19	48378000	48378200	0.300000
chr4	140809703	140809903	0.435000	chr19	48379200	48379400	0.445000
chr7	1417266	1417466	0.625000	chr19	48390800	48391000	0.680000
chr3	127785827	127786227	0.612500	chr19	48391400	48391800	0.692500
chr12	2922762	2922962	0.435000	chr19	48393600	48393800	0.700000
chr2	107268124	107268324	0.515000	chr19	48394600	48394800	0.660000
chr7	152294589	152294789	0.350000	chr19	48396200	48396400	0.665000
chr12	76131939	76132139	0.475000	chr19	48398800	48399000	0.775000
chr2	162489959	162490759	0.456250	chr19	48399600	48400400	0.585000
chr4	51909854	51910054	0.410000	chr19	48403800	48404000	0.515000
chr12	33027367	33027567	0.470000	chr19	4841200	4841400	0.515000
chr2	109130564	109130764	0.565000	chr19	48415000	48415200	0.660000
chr14	76557941	76558141	0.515000	chr19	48415600	48415800	0.650000
chr10	99131863	99132063	0.505000	chr19	48418800	48419000	0.520000
chr2	84469478	84469678	0.460000	chr19	48419400	48419600	0.560000
chr9	113196568	113196768	0.515000	chr19	48421600	48421800	0.545000
chr2	51362456	51362656	0.410000	chr19	48424800	48425000	0.530000
chr9	135825967	135826367	0.612500	chr19	48443200	48443600	0.780000
chr10	52770201	52770401	0.400000	chr19	48445200	48445400	0.410000
chr1	53917637	53917837	0.505000	chr19	48445800	48446000	0.580000
chr22	45507950	45508150	0.565000	chr19	48446400	48446600	0.570000
chr9	2803958	2804158	0.415000	chr19	48455400	48455600	0.580000
chr1	179282643	179282843	0.540000	chr19	48462400	48462600	0.710000
chr11	50547403	50547603	0.405000	chr1	94846600	94846800	0.430000
chr18	58057486	58058686	0.492500	chr19	48468800	48470000	0.650833
chr3	15929578	15929778	0.530000	chr19	48480200	48480400	0.630000
chr12	5481045	5481245	0.600000	chr19	48480800	48481000	0.735000
chr8	38156627	38157027	0.405000	chr19	48488000	48488400	0.585000
chr17	74161431	74161631	0.575000	chr19	48489800	48490000	0.645000
chr6	20193227	20193427	0.480000	chr19	48491200	48491400	0.725000
chr17	48845176	48845976	0.462500	chr19	48492800	48493600	0.698750
chr7	91070329	91070529	0.405000	chr19	48495600	48495800	0.490000
chr4	182725416	182726416	0.387000	chr19	48501400	48502400	0.647000
chr8	43852992	43853192	0.385000	chr19	48506200	48506400	0.450000
chr2	101730658	101730858	0.440000	chr19	48509600	48509800	0.515000
chr8	22716791	22716991	0.530000	chr19	48510600	48510800	0.620000
chr5	171356805	171357005	0.465000	chr19	48511800	48512000	0.690000
chr1	207971204	207971404	0.370000	chr19	48513000	48513200	0.480000
chr8	100910257	100910657	0.462500	chr19	48513600	48514000	0.687500
chr7	26079181	26079381	0.470000	chr19	4851800	4852000	0.670000
chr18	76075515	76076315	0.448750	chr1	94854400	94855200	0.532500
chr8	27711152	27711552	0.432500	chr19	48544800	48545200	0.667500
chr17	853778	853978	0.570000	chr19	48554000	48554200	0.595000
chr2	217487768	217487968	0.335000	chr19	4855400	4855600	0.535000
chr8	77574622	77575022	0.482500	chr19	48558200	48558600	0.647500
chr15	31863982	31864582	0.445000	chr19	48563200	48563800	0.493333
chr18	50727142	50727542	0.490000	chr19	48568400	48568800	0.605000
chr4	27947422	27947622	0.380000	chr19	48574800	48575000	0.485000
chr1	87679258	87679458	0.475000	chr1	94858400	94858600	0.525000
chr10	18528973	18529173	0.450000	chr19	48584400	48584600	0.505000
chr7	102806851	102807051	0.510000	chr19	48589000	48589200	0.685000
chr6	1683406	1683606	0.500000	chr19	48591200	48591400	0.510000
chr9	88684001	88684201	0.520000	chr19	48608800	48609000	0.575000
chr2	9450350	9450550	0.525000	chr19	48614600	48614800	0.645000
chr14	56213013	56213213	0.470000	chr19	48615800	48616000	0.665000
chr10	132067148	132067348	0.535000	chr19	48617600	48617800	0.585000
chr8	7892175	7892975	0.417500	chr19	48618800	48619600	0.633750
chr18	56529926	56530126	0.380000	chr19	48620200	48620400	0.525000
chr5	67070533	67070733	0.340000	chr19	48622600	48622800	0.420000
chr1	27857789	27858189	0.552500	chr19	48624000	48624400	0.645000
chrY	21428961	21429161	0.485000	chr19	48625000	48625200	0.665000
chr16	8788108	8788308	0.420000	chr19	48629800	48630000	0.630000
chr18	54509395	54509795	0.405000	chr19	48630800	48631200	0.655000
chr11	133845619	133846619	0.438000	chr19	48632800	48633800	0.540000
chr4	185735160	185735560	0.442500	chr19	48634400	48634800	0.647500
chr3	80653687	80654087	0.545000	chr19	48635400	48635800	0.750000
chr10	71342982	71343182	0.475000	chr19	48636400	48636600	0.650000
chr1	18937197	18937797	0.551667	chr19	48637200	48637800	0.653333
chr8	117956327	117956727	0.445000	chr19	48638200	48638600	0.557500
chr9	92909149	92909349	0.415000	chr19	48639000	48639200	0.590000
chr3	16173812	16174612	0.493750	chr19	48640000	48640800	0.575000
chr14	80252288	80252488	0.435000	chr19	48644800	48645000	0.605000
chr4	31341307	31341507	0.390000	chr19	48645800	48646000	0.540000
chrX	102319759	102319959	0.650000	chr19	48646600	48646800	0.705000
chr18	49012610	49012810	0.460000	chr19	48649400	48649600	0.490000
chr12	62483608	62484008	0.385000	chr19	48652600	48653000	0.470000
chr1	246120452	246120652	0.475000	chr19	48654800	48655000	0.605000
chrX	864676	864876	0.525000	chr19	48660000	48660200	0.530000
chr1	70447564	70447764	0.480000	chr19	48661200	48661400	0.530000
chr20	12455555	12455755	0.470000	chr19	4867000	4867200	0.640000
chr11	133385957	133386157	0.440000	chr19	48675400	48675600	0.620000
chr19	38930863	38931263	0.557500	chr19	4867600	4868000	0.690000
chr15	19697990	19698390	0.377500	chr19	48678200	48678600	0.515000
chr1	36424027	36424427	0.520000	chr19	48681000	48681400	0.555000
chr20	18728662	18728862	0.490000	chr19	48696400	48696600	0.625000
chr5	176885574	176885774	0.450000	chr19	48698200	48698400	0.575000
chr3	142943946	142944346	0.340000	chr19	4870200	4870600	0.535000
chr20	43248006	43248206	0.440000	chr19	48713200	48713400	0.605000
chr16	22211059	22211659	0.495000	chr19	48714000	48714600	0.673333
chr13	40335969	40336369	0.455000	chr19	48716800	48717200	0.662500
chr16	85389323	85389523	0.570000	chr19	48720800	48721000	0.655000
chrX	83054040	83054840	0.390000	chr19	48725000	48725800	0.453750
chr19	40182170	40182570	0.495000	chr19	4872600	4873000	0.545000
chr5	55885077	55885277	0.400000	chr19	48726600	48726800	0.430000
chr17	27651941	27652141	0.535000	chr19	48735000	48735200	0.595000
chr20	45639400	45639800	0.452500	chr19	48737400	48737800	0.585000
chr19	1722013	1722213	0.520000	chr19	48738800	48739000	0.775000
chr1	153001009	153001609	0.488333	chr19	48740400	48741000	0.610000
chr14	69963202	69963602	0.487500	chr19	48741400	48741800	0.610000
chr10	105712101	105712301	0.425000	chr19	48745200	48745400	0.475000
chr13	40003492	40004092	0.456667	chr19	48746800	48747400	0.580000
chr1	18367225	18367425	0.420000	chr19	48748000	48748200	0.460000
chr8	22726750	22727350	0.558333	chr19	48750800	48751400	0.623333
chr9	6710859	6711059	0.500000	chr19	48752000	48752200	0.510000
chr7	100371420	100372020	0.576667	chr19	48752600	48753200	0.735000
chr5	164295435	164297235	0.414444	chr19	48753800	48755600	0.543889
chr8	67614536	67614936	0.442500	chr19	48765800	48766200	0.480000
chr13	72195579	72195779	0.385000	chr19	48768200	48768400	0.415000
chr1	87067190	87067390	0.365000	chr19	48769200	48769400	0.395000
chr9	104119565	104119765	0.440000	chr19	48779800	48780000	0.495000
chr7	97991248	97991448	0.450000	chr19	487800	488000	0.485000
chr3	63882129	63882729	0.425000	chr19	48780800	48781400	0.501667
chr1	54147173	54147573	0.382500	chr19	48782400	48782800	0.510000
chr15	30050123	30050323	0.335000	chr19	48784800	48785000	0.500000
chr15	42516355	42516555	0.525000	chr19	4878800	4879000	0.640000
chr19	46190816	46191016	0.515000	chr19	48788200	48788400	0.555000
chr5	172454724	172454924	0.595000	chr19	48795400	48795600	0.615000
chr13	29320053	29320653	0.505000	chr19	48806800	48807400	0.591667
chrX	31337744	31338144	0.472500	chr19	48808000	48808400	0.565000
chr1	5511358	5511558	0.500000	chr19	48811000	48811200	0.745000
chr3	183352431	183352631	0.505000	chr19	48812200	48812400	0.675000
chr3	49659458	49659658	0.450000	chr19	48813600	48813800	0.595000
chr17	59436408	59436608	0.405000	chr19	48816000	48816200	0.420000
chr2	65250309	65250709	0.492500	chr19	48819400	48819800	0.535000
chr16	73155436	73155836	0.492500	chr19	48830000	48830400	0.520000
chr16	10776875	10777075	0.510000	chr19	48835800	48836000	0.570000
chr15	22439623	22439823	0.490000	chr19	48837200	48837400	0.670000
chr11	8163595	8163795	0.245000	chr1	94883800	94884000	0.425000
chr19	54867284	54867484	0.475000	chr19	48838800	48839000	0.495000
chr11	44363386	44363786	0.462500	chr19	48842600	48843000	0.547500
chr2	132436550	132436750	0.445000	chr19	48844600	48844800	0.465000
chr1	225933418	225933618	0.445000	chr19	48854200	48854400	0.455000
chr7	39933417	39933617	0.430000	chr19	48857600	48857800	0.505000
chr18	62442710	62443110	0.557500	chr19	48858600	48859000	0.572500
chrX	124862585	124862785	0.495000	chr19	48859400	48859600	0.635000
chr7	47661129	47661329	0.550000	chr19	48860200	48860400	0.650000
chr14	69221560	69221960	0.480000	chr19	48867200	48867600	0.557500
chr10	37795325	37795725	0.362500	chr19	48868400	48868800	0.567500
chr4	31186474	31186874	0.375000	chr19	48872200	48872600	0.592500
chr6	136513405	136513605	0.395000	chr19	48873000	48873200	0.485000
chr13	99022284	99022484	0.395000	chr19	48873600	48873800	0.545000
chr7	60048647	60049447	0.401250	chr19	48874600	48875400	0.562500
chr6	21433299	21434099	0.456250	chr19	48875800	48876600	0.507500
chr10	17848638	17849038	0.447500	chr19	48878600	48879000	0.457500
chr16	73497833	73499233	0.421429	chr19	48879800	48881200	0.498571
chr22	35622232	35622632	0.642500	chr19	488800	489200	0.785000
chr20	44845040	44846440	0.445714	chr19	48881600	48883000	0.485714
chr6	39038142	39039542	0.453571	chr19	48883400	48884800	0.478571
chr5	50483076	50483276	0.420000	chr19	48889800	48890000	0.500000
chr18	70171787	70171987	0.405000	chr19	48892000	48892200	0.515000
chr19	17400899	17401099	0.510000	chr19	48896200	48896400	0.705000
chr7	100261802	100262202	0.490000	chr19	48899000	48899400	0.562500
chr4	4751124	4751724	0.583333	chr19	48900000	48900600	0.601667
chrX	69628713	69628913	0.375000	chr19	48901200	48901400	0.400000
chr5	27351369	27351569	0.345000	chr19	48902400	48902600	0.420000
chr4	73949976	73950176	0.435000	chr19	48905200	48905400	0.500000
chr6	168237039	168237239	0.535000	chr19	48907800	48908000	0.590000
chr5	71898307	71898507	0.470000	chr19	48913200	48913400	0.490000
chr5	42312811	42313211	0.407500	chr19	48918800	48919200	0.600000
chr3	129982100	129982500	0.467500	chr19	48927000	48927400	0.495000
chr4	13985547	13985747	0.450000	chr19	48928600	48928800	0.500000
chr5	159626800	159627000	0.440000	chr1	94893000	94893200	0.450000
chr3	28061005	28061205	0.415000	chr19	48932400	48932600	0.525000
chr10	124493092	124493492	0.537500	chr19	48933400	48933800	0.617500
chr22	16993574	16993774	0.475000	chr19	48935000	48935200	0.690000
chr7	76216307	76216507	0.550000	chr19	48937200	48937400	0.660000
chr12	34259967	34260167	0.385000	chr19	48950000	48950200	0.405000
chr2	5340142	5340542	0.390000	chr19	48951000	48951400	0.442500
chr2	15476322	15476522	0.420000	chr19	48951800	48952000	0.450000
chr9	130432334	130433134	0.618750	chr19	48954600	48955400	0.682500
chr11	58148329	58148729	0.407500	chr19	48959800	48960200	0.480000
chrX	72052393	72052593	0.540000	chr19	48960800	48961000	0.665000
chr4	162022907	162023107	0.395000	chr19	48962400	48962600	0.665000
chr16	12501000	12501600	0.481667	chr19	48963800	48964400	0.606667
chr3	33276415	33276615	0.415000	chr19	4896400	4896600	0.525000
chr1	54150548	54151548	0.515000	chr19	48965000	48966000	0.622000
chr3	155395542	155396142	0.436667	chr19	48966600	48967200	0.505000
chr20	18054540	18054740	0.525000	chr19	48967800	48968000	0.535000
chr6	139328434	139328634	0.430000	chr19	48969000	48969200	0.605000
chr12	106035568	106035968	0.462500	chr19	48969800	48970200	0.510000
chr10	110420442	110420642	0.570000	chr19	48971000	48971200	0.595000
chr6	46456724	46456924	0.465000	chr19	48976200	48976400	0.490000
chr2	240332570	240332770	0.435000	chr19	48977800	48978000	0.535000
chr1	1860354	1860554	0.390000	chr19	48979000	48979200	0.415000
chrX	146318626	146318826	0.390000	chr19	48982400	48982600	0.520000
chr7	112306899	112307099	0.425000	chr19	48983600	48983800	0.455000
chr2	16739913	16740313	0.472500	chr19	48992200	48992600	0.557500
chr4	2274417	2275217	0.590000	chr19	48993200	48994000	0.620000
chr2	59290432	59290632	0.430000	chr19	48998200	48998400	0.555000
chr5	43605242	43605642	0.505000	chr19	48999800	49000200	0.520000
chr17	33816529	33816729	0.500000	chr19	49006200	49006400	0.610000
chr2	234506577	234506777	0.415000	chr19	4901000	4901200	0.425000
chr3	14440526	14440726	0.580000	chr19	49016400	49016600	0.665000
chr1	2406718	2406918	0.665000	chr19	49018000	49018200	0.720000
chr19	50746427	50746627	0.520000	chr19	49018600	49018800	0.595000
chr10	84202247	84202647	0.580000	chr19	49019400	49019800	0.690000
chr2	112506265	112506465	0.425000	chr1	94902000	94902200	0.455000
chr8	64449362	64449762	0.467500	chr19	49021400	49021800	0.505000
chr10	121078896	121079096	0.570000	chr19	49031800	49032000	0.640000
chr7	2703378	2703578	0.565000	chr19	49036800	49037000	0.630000
chr5	17300323	17300723	0.537500	chr19	49056200	49056600	0.702500
chr2	221339340	221339540	0.470000	chr19	49057800	49058000	0.705000
chr11	120269617	120269817	0.470000	chr19	49058800	49059000	0.560000
chr14	104127557	104127757	0.555000	chr19	49065000	49065200	0.765000
chr15	21693249	21694249	0.474000	chr19	49072000	49073000	0.741000
chr17	15507408	15507608	0.490000	chr19	49074000	49074200	0.565000
chr10	41283352	41283552	0.405000	chr19	49075000	49075200	0.570000
chr1	86683006	86683406	0.375000	chr19	49081200	49081600	0.505000
chr11	2231743	2231943	0.325000	chr19	49085400	49085600	0.715000
chr21	41690448	41691448	0.436000	chr19	4909200	4910200	0.746000
chr10	73491306	73491706	0.407500	chr19	49097800	49098200	0.540000
chr14	64418493	64418693	0.440000	chr19	49106600	49106800	0.520000
chr16	73417033	73417233	0.450000	chr19	4911000	4911200	0.610000
chr11	117924324	117924924	0.595000	chr19	49113800	49114400	0.635000
chr8	62847872	62848072	0.385000	chr19	49115000	49115200	0.670000
chr3	167030907	167031107	0.405000	chr19	49116600	49116800	0.505000
chr8	37559752	37560352	0.453333	chr19	4911800	4912400	0.541667
chr14	76488718	76490318	0.510625	chr19	49118600	49120200	0.718750
chr9	104775654	104775854	0.440000	chr1	9491200	9491400	0.595000
chr6	89363699	89363899	0.395000	chr19	49124800	49125000	0.540000
chr15	84726348	84726748	0.522500	chr19	49128000	49128400	0.655000
chr2	193151487	193151687	0.435000	chr19	49129400	49129600	0.610000
chr22	31847462	31847662	0.475000	chr19	49133600	49133800	0.645000
chr4	144859611	144859811	0.480000	chr19	49136200	49136400	0.610000
chr20	52119692	52119892	0.485000	chr19	49143000	49143200	0.635000
chrX	48451408	48452208	0.481250	chr19	49145800	49146600	0.615000
chr1	18616191	18616991	0.488750	chr19	4914800	4915600	0.563750
chr6	90382468	90382668	0.420000	chr19	49148200	49148400	0.555000
chr13	19590944	19592544	0.497500	chr19	49149200	49150800	0.652500
chr12	129556060	129556460	0.537500	chr19	49151800	49152200	0.657500
chr4	185057580	185058180	0.426667	chr19	49155000	49155600	0.616667
chr19	15135885	15136085	0.520000	chr19	49156000	49156200	0.565000
chrX	86567404	86567604	0.405000	chr19	49157600	49157800	0.710000
chr12	69048438	69049038	0.460000	chr19	49158400	49159000	0.526667
chrY	6911562	6912162	0.593333	chr19	491600	492200	0.781667
chr9	44680761	44680961	0.380000	chr19	49162200	49162400	0.470000
chr16	5687332	5687532	0.410000	chr19	4916800	4917000	0.580000
chr4	160021663	160021863	0.405000	chr19	49177200	49177400	0.475000
chr6	71220921	71221121	0.390000	chr19	49199000	49199200	0.405000
chr12	86627196	86627396	0.535000	chr19	49200400	49200600	0.635000
chr8	104891175	104891375	0.405000	chr19	49205200	49205400	0.455000
chr5	171638190	171638790	0.438333	chr19	49208000	49208600	0.506667
chr5	139374588	139374988	0.510000	chr19	49210200	49210600	0.607500
chr2	134266276	134266476	0.555000	chr19	49225000	49225200	0.565000
chr12	2732475	2732675	0.540000	chr19	4922600	4922800	0.555000
chr3	178681560	178681760	0.390000	chr19	49226200	49226400	0.440000
chr16	48936116	48936316	0.400000	chr1	94925600	94925800	0.575000
chr19	54853359	54854359	0.518000	chr1	94926200	94927200	0.724000
chr6	57087305	57088105	0.488750	chr19	49266400	49267200	0.506250
chr1	58141196	58141396	0.460000	chr19	4927400	4927600	0.475000
chr20	24413692	24413892	0.485000	chr19	49301400	49301600	0.575000
chr11	30476659	30476859	0.315000	chr19	49326200	49326400	0.360000
chr2	64802520	64802720	0.350000	chr19	49328000	49328200	0.420000
chr7	80895191	80895391	0.390000	chr19	49331600	49331800	0.455000
chr6	129050426	129050626	0.450000	chr19	49334000	49334200	0.630000
chr12	109321336	109321736	0.445000	chr19	49335400	49335800	0.575000
chr17	32627802	32628002	0.430000	chr19	49336600	49336800	0.535000
chr22	23483716	23483916	0.500000	chr19	49339000	49339200	0.605000
chr7	4259684	4259884	0.510000	chr19	49340200	49340400	0.595000
chr4	37699925	37700125	0.410000	chr19	49348000	49348200	0.510000
chr10	130835494	130835694	0.660000	chr19	49361400	49361600	0.690000
chr10	75780281	75780681	0.472500	chr19	49362000	49362400	0.662500
chr14	33811768	33812568	0.495000	chr19	49363000	49363800	0.582500
chr19	41033722	41033922	0.525000	chr19	49364400	49364600	0.675000
chr9	11330578	11330778	0.575000	chr19	49388000	49388200	0.685000
chr3	21302793	21303993	0.445833	chr19	49391000	49392200	0.500000
chr13	94100375	94100575	0.385000	chr19	49403800	49404000	0.505000
chr11	47137665	47137865	0.485000	chr19	49408200	49408400	0.500000
chr13	29683470	29683670	0.435000	chr19	49409600	49409800	0.510000
chr15	47131983	47132383	0.655000	chr19	494200	494600	0.702500
chr3	187005025	187005425	0.410000	chr19	49421000	49421400	0.582500
chr12	111597323	111597723	0.545000	chr19	49422400	49422800	0.695000
chr7	70366324	70366524	0.455000	chr19	49423600	49423800	0.565000
chr14	68912749	68912949	0.495000	chr19	49426400	49426600	0.590000
chrX	111218922	111219122	0.525000	chr19	49428000	49428200	0.625000
chr18	37367636	37368436	0.523750	chr19	49430400	49431200	0.606250
chr22	49595672	49595872	0.405000	chr19	49431600	49431800	0.580000
chr6	121702719	121703119	0.417500	chr19	49435200	49435600	0.522500
chr5	178088067	178088267	0.545000	chr19	49436400	49436600	0.675000
chr4	9724589	9724789	0.480000	chr19	49441600	49441800	0.620000
chr2	47906833	47907033	0.510000	chr19	49442800	49443000	0.695000
chr1	6153150	6153750	0.566667	chr19	49443400	49444000	0.646667
chr7	70240755	70240955	0.340000	chr19	49445200	49445400	0.410000
chr22	26727007	26727207	0.465000	chr19	49446000	49446200	0.630000
chr15	36736613	36736813	0.450000	chr19	49447600	49447800	0.640000
chr7	101105698	101105898	0.505000	chr19	4944800	4945000	0.605000
chr2	61813474	61813674	0.500000	chr19	49448200	49448400	0.595000
chr9	87826512	87826712	0.500000	chr19	49451800	49452000	0.510000
chrY	11098662	11099262	0.621667	chr19	49453000	49453600	0.646667
chr20	19862370	19862570	0.550000	chr19	49465400	49465600	0.580000
chr16	10125385	10125785	0.487500	chr19	49469000	49469400	0.540000
chrX	96815423	96815623	0.565000	chr19	49470400	49470600	0.605000
chr19	39201858	39202258	0.525000	chr19	49474000	49474400	0.677500
chr2	182568011	182568611	0.398333	chr19	49476000	49476600	0.611667
chr16	67741296	67741696	0.487500	chr19	49478800	49479200	0.620000
chr5	172371587	172372787	0.462500	chr19	49487200	49488400	0.575833
chr4	58675586	58675786	0.470000	chr19	49489200	49489400	0.500000
chr14	96162679	96162879	0.520000	chr19	49489800	49490000	0.585000
chr11	86472756	86472956	0.485000	chr19	49490600	49490800	0.590000
chr11	78727223	78727423	0.545000	chr19	49491400	49491600	0.635000
chr6	108589608	108589808	0.470000	chr19	49492000	49492200	0.475000
chr13	97171609	97172609	0.435000	chr19	49492600	49493600	0.452000
chr11	97329556	97329756	0.485000	chr19	49494400	49494600	0.570000
chr6	39238709	39239109	0.495000	chr19	49496000	49496400	0.610000
chr1	113192559	113192959	0.530000	chr19	49497200	49497600	0.550000
chr7	96448921	96449321	0.455000	chr19	49499000	49499400	0.587500
chr10	126245238	126245438	0.525000	chr19	49500200	49500400	0.550000
chr1	115090235	115090635	0.482500	chr19	49501000	49501400	0.617500
chr7	84714963	84715163	0.460000	chr19	49503200	49503400	0.510000
chr1	85591213	85591413	0.515000	chr19	49506800	49507000	0.560000
chr3	49396140	49396340	0.500000	chr19	4950800	4951000	0.625000
chr14	16770411	16770611	0.415000	chr19	49511800	49512000	0.435000
chr1	99865465	99865665	0.435000	chr19	49512400	49512600	0.520000
chr17	73780595	73780795	0.435000	chr19	49513400	49513600	0.760000
chr2	72486094	72486294	0.510000	chr19	49516000	49516200	0.535000
chr1	94433396	94433796	0.465000	chr19	4951600	4952000	0.470000
chrX	79696615	79696815	0.580000	chr19	49527800	49528000	0.730000
chr9	117219524	117220524	0.474000	chr19	49533400	49534400	0.697000
chr11	73282438	73282638	0.550000	chr1	9495400	9495600	0.745000
chr10	83549640	83549840	0.335000	chr19	49547000	49547200	0.470000
chr11	74878386	74878586	0.405000	chr19	49549400	49549600	0.525000
chr1	59970093	59970293	0.515000	chr19	49556000	49556200	0.700000
chr12	3670850	3671250	0.515000	chr19	495600	496000	0.655000
chr17	870407	870607	0.475000	chr19	49560600	49560800	0.620000
chr1	221890875	221891275	0.417500	chr19	49564600	49565000	0.450000
chr4	116855500	116855700	0.310000	chr19	49565400	49565600	0.435000
chrX	81695222	81695422	0.380000	chr19	49568200	49568400	0.490000
chr2	52526962	52527162	0.400000	chr19	49569200	49569400	0.470000
chrX	109989989	109990189	0.460000	chr19	49570200	49570400	0.500000
chr2	226282843	226283043	0.415000	chr19	49571400	49571600	0.510000
chr2	6399492	6399692	0.400000	chr19	49580400	49580600	0.590000
chr2	78762219	78763219	0.448000	chr19	49590200	49591200	0.608000
chr2	15993027	15993227	0.495000	chr19	49591800	49592000	0.640000
chr7	63057881	63058081	0.510000	chr19	49593400	49593600	0.660000
chr17	20238109	20238309	0.380000	chr19	4960200	4960400	0.525000
chr1	110166192	110166592	0.520000	chr19	49612200	49612600	0.535000
chr21	41617860	41618060	0.480000	chr19	49614600	49614800	0.620000
chr4	55251288	55251488	0.395000	chr1	94963000	94963200	0.480000
chrX	140705763	140706163	0.365000	chr19	49631000	49631400	0.547500
chr1	107751557	107751757	0.495000	chr19	49634800	49635000	0.540000
chr11	47249992	47250592	0.480000	chr19	49638200	49638800	0.596667
chr5	78527914	78528714	0.441250	chr19	49640000	49640800	0.645000
chr3	126376285	126376685	0.517500	chr19	49641800	49642200	0.675000
chr15	73102982	73103182	0.400000	chr19	49643600	49643800	0.505000
chr10	94646384	94646784	0.487500	chr19	49659800	49660200	0.547500
chr16	86273796	86274396	0.508333	chr19	49664400	49665000	0.650000
chr15	36912914	36913114	0.380000	chr19	49665800	49666000	0.605000
chr12	55946108	55947308	0.469167	chr19	49666600	49667800	0.537500
chr1	219247428	219247628	0.450000	chr19	49669600	49669800	0.460000
chr13	44860453	44860653	0.455000	chr19	49672400	49672600	0.640000
chr1	213745161	213745361	0.400000	chr19	49675600	49675800	0.505000
chr16	10633376	10634176	0.533750	chr19	49676400	49677200	0.567500
chr12	107431551	107432551	0.489000	chr19	49677600	49678600	0.622000
chr8	915268	915468	0.580000	chr19	49679400	49679600	0.590000
chr9	96960039	96960239	0.535000	chr19	49680800	49681000	0.625000
chr6	168256970	168257170	0.510000	chr19	49684600	49684800	0.660000
chr12	93931761	93932361	0.435000	chr19	4968600	4969200	0.738333
chr8	139405223	139406423	0.526667	chr19	49688800	49690000	0.637500
chr22	46604812	46605012	0.495000	chr19	49691000	49691200	0.625000
chr1	7723623	7725023	0.450000	chr19	4970200	4971600	0.552857
chr12	80840360	80840560	0.465000	chr19	49712400	49712600	0.655000
chr18	22893808	22894008	0.360000	chr19	49716600	49716800	0.405000
chr5	425322	425522	0.515000	chr19	49717600	49717800	0.520000
chr1	153984211	153984411	0.400000	chr19	49728400	49728600	0.470000
chr5	148855340	148855540	0.430000	chr19	49746400	49746600	0.680000
chr6	40924597	40924797	0.315000	chr19	49749400	49749600	0.510000
chr20	15573613	15573813	0.480000	chr19	4975000	4975200	0.495000
chr12	62713721	62714121	0.490000	chr19	49758400	49758800	0.590000
chr20	53362911	53363311	0.537500	chr19	49761800	49762200	0.580000
chr9	131280852	131281252	0.540000	chr19	4976400	4976800	0.565000
chr4	49653820	49654020	0.400000	chr19	49765400	49765600	0.430000
chr15	98920163	98921763	0.511250	chr19	49766200	49767800	0.627500
chr3	126263764	126263964	0.525000	chr19	49768600	49768800	0.535000
chr11	115257180	115257380	0.365000	chr19	49770600	49770800	0.430000
chr22	48469768	48469968	0.460000	chr19	49773200	49773400	0.575000
chr12	109205424	109205824	0.520000	chr19	49774000	49774400	0.547500
chr1	229258028	229258428	0.412500	chr19	49775800	49776200	0.600000
chr5	71881303	71881503	0.440000	chr19	49780200	49780400	0.460000
chr11	121489259	121489459	0.440000	chr19	49781400	49781600	0.585000
chr6	166004096	166004296	0.470000	chr19	4978600	4978800	0.640000
chr15	52317534	52317734	0.460000	chr19	49786600	49786800	0.535000
chrX	26546604	26546804	0.425000	chr19	49789000	49789200	0.595000
chrY	3583904	3584104	0.570000	chr19	49791000	49791200	0.610000
chr18	25632983	25633183	0.485000	chr19	4979200	4979400	0.545000
chr2	139936829	139937029	0.380000	chr1	94979200	94979400	0.395000
chr5	111757051	111757251	0.525000	chr19	49793600	49793800	0.540000
chr3	32140116	32140316	0.485000	chr19	49799800	49800000	0.650000
chrX	16996096	16996296	0.490000	chr19	49802400	49802600	0.610000
chr1	146236232	146236832	0.486667	chr19	49805200	49805800	0.638333
chr9	116375065	116375265	0.385000	chr19	49807400	49807600	0.555000
chr1	35582022	35582222	0.485000	chr19	49808800	49809000	0.680000
chr1	20175132	20175332	0.510000	chr19	49809400	49809600	0.720000
chrX	65865535	65865735	0.400000	chr19	4981000	4981200	0.695000
chr2	9251539	9252139	0.478333	chr19	49813200	49813800	0.515000
chr14	95083010	95083210	0.465000	chr19	49817400	49817600	0.555000
chr4	87355778	87356178	0.442500	chr19	49818000	49818400	0.642500
chr2	211092002	211092602	0.440000	chr19	49819200	49819800	0.540000
chr18	10029014	10029214	0.515000	chr19	498200	498400	0.680000
chr1	112572850	112573250	0.415000	chr19	49820200	49820600	0.435000
chr11	118395133	118395333	0.520000	chr19	49838400	49838600	0.530000
chr6	136564035	136564235	0.420000	chr19	49843400	49843600	0.450000
chr4	140959865	140960065	0.480000	chr19	49844200	49844400	0.540000
chr2	106413399	106413599	0.395000	chr19	49847800	49848000	0.430000
chr9	49340938	49341138	0.000000	chr19	49848400	49848600	0.340000
chr3	172195580	172195780	0.410000	chr19	49849000	49849200	0.415000
chr8	46251679	46252279	0.586667	chr19	49850600	49851200	0.723333
chrX	2892016	2892616	0.436667	chr19	49851600	49852200	0.648333
chr12	7363104	7363304	0.500000	chr19	49854600	49854800	0.670000
chr2	3646598	3647798	0.559167	chr19	49855200	49856400	0.631667
chr10	129730094	129730694	0.480000	chr19	49856800	49857400	0.673333
chr1	32868614	32869614	0.539000	chr19	49858000	49859000	0.667000
chr7	40945088	40945888	0.506250	chr19	49859800	49860600	0.636250
chrX	1234358	1234558	0.560000	chr19	49861200	49861400	0.630000
chr6	139326275	139326675	0.475000	chr19	49862800	49863200	0.682500
chr4	77877512	77877712	0.460000	chr19	49865400	49865600	0.560000
chr3	124774774	124775374	0.530000	chr19	49866000	49866600	0.540000
chr17	72083684	72084284	0.461667	chr19	49867400	49868000	0.600000
chr5	107629516	107629716	0.450000	chr19	49868600	49868800	0.530000
chr3	176507255	176507655	0.412500	chr19	49869400	49869800	0.570000
chr2	96685211	96685411	0.580000	chr19	49870800	49871000	0.590000
chrY	1548281	1548481	0.540000	chr19	49871800	49872000	0.615000
chr14	73646651	73646851	0.440000	chr19	49872800	49873000	0.635000
chr11	115653986	115654186	0.530000	chr19	4987400	4987600	0.540000
chr7	105375567	105376167	0.440000	chr19	49876200	49876800	0.671667
chr1	7047457	7048257	0.485000	chr19	49877400	49878200	0.638750
chr1	19770924	19771124	0.450000	chr19	49879400	49879600	0.475000
chr10	132580110	132580310	0.505000	chr19	49881800	49882000	0.630000
chr12	31944675	31945675	0.477000	chr19	49890000	49891000	0.695000
chr15	56764605	56765005	0.450000	chr19	49895200	49895600	0.602500
chr4	145775670	145777070	0.434286	chr19	49896800	49898200	0.581429
chr4	101847563	101847763	0.405000	chr19	49904200	49904400	0.450000
chr3	135114296	135114496	0.445000	chr19	49907200	49907400	0.635000
chr9	7506969	7507169	0.405000	chr19	49911400	49911600	0.525000
chr16	65680378	65680578	0.410000	chr19	49913400	49913600	0.610000
chr9	63137123	63137923	0.527500	chr19	49917000	49917800	0.555000
chr7	104968913	104969113	0.470000	chr19	49922000	49922200	0.540000
chr16	69015087	69015287	0.505000	chr19	49923400	49923600	0.620000
chr2	163574653	163574853	0.475000	chr19	49924400	49924600	0.645000
chr10	130685303	130685503	0.465000	chr19	49926600	49926800	0.475000
chr11	115644690	115644890	0.485000	chr19	49927800	49928000	0.535000
chr21	31083819	31085419	0.425000	chr19	49928600	49930200	0.608750
chr1	39170727	39170927	0.430000	chr1	94993000	94993200	0.445000
chr7	2829925	2830125	0.560000	chr19	49930600	49930800	0.610000
chr1	217129997	217130197	0.340000	chr19	49931800	49932000	0.380000
chr18	63022644	63022844	0.545000	chr19	49932800	49933000	0.655000
chr14	50106351	50106951	0.500000	chr19	49933600	49934200	0.526667
chr5	45927719	45927919	0.380000	chr19	49935000	49935200	0.480000
chr11	47587481	47587681	0.540000	chr19	49937800	49938000	0.580000
chr11	88347432	88347632	0.520000	chr19	49940400	49940600	0.525000
chr14	102219042	102219242	0.500000	chr19	49941600	49941800	0.560000
chr3	32007516	32007716	0.450000	chr19	49944600	49944800	0.485000
chr2	29407086	29407286	0.420000	chr19	49945200	49945400	0.450000
chr13	96956568	96956768	0.365000	chr19	49953600	49953800	0.490000
chr18	25815867	25816467	0.453333	chr19	49954200	49954800	0.505000
chr5	146697904	146698104	0.395000	chr19	49966800	49967000	0.405000
chr1	15872760	15872960	0.435000	chr19	4996800	4997000	0.585000
chr17	68143632	68143832	0.390000	chr19	49968400	49968600	0.420000
chr19	33171695	33171895	0.435000	chr19	49969400	49969600	0.625000
chr7	95287855	95288055	0.470000	chr19	49974000	49974200	0.520000
chr3	38365744	38366144	0.537500	chr19	49981800	49982200	0.550000
chr8	79268545	79268745	0.370000	chr19	49983800	49984000	0.540000
chr18	5510114	5510514	0.455000	chr19	49987200	49987600	0.552500
chr5	140704565	140704765	0.450000	chr19	49997800	49998000	0.500000
chr11	131627638	131628038	0.437500	chr19	50003200	50003600	0.535000
chr17	68179161	68179361	0.420000	chr19	50004000	50004200	0.450000
chr10	6695014	6695214	0.470000	chr19	50008600	50008800	0.600000
chrX	38589097	38589297	0.380000	chr19	5001600	5001800	0.515000
chr9	131809390	131810590	0.582500	chr19	50025000	50026200	0.602500
chr2	157489225	157489425	0.415000	chr1	95003400	95003600	0.465000
chr21	45491517	45491717	0.595000	chr19	50050400	50050600	0.615000
chr14	77179565	77179765	0.535000	chr19	50051000	50051200	0.595000
chr22	22253471	22254271	0.415000	chr19	5006000	5006800	0.582500
chr1	155925684	155925884	0.420000	chr19	50077000	50077200	0.490000
chr12	19384153	19384353	0.420000	chr19	50081000	50081200	0.505000
chr20	15915259	15915459	0.390000	chr19	50082400	50082600	0.450000
chr6	149096447	149096647	0.405000	chr19	50087000	50087200	0.500000
chr15	70557797	70558197	0.482500	chr19	50148000	50148400	0.645000
chr10	102738216	102738616	0.557500	chr19	5016800	5017200	0.625000
chr3	72018549	72018749	0.510000	chr19	50203400	50203600	0.710000
chr10	129248107	129248307	0.495000	chr19	50234600	50234800	0.595000
chr7	2887455	2887655	0.525000	chr19	5024400	5024600	0.660000
chr1	146640311	146640511	0.535000	chr19	50259000	50259200	0.630000
chr20	52703911	52704111	0.525000	chr19	50264600	50264800	0.555000
chr11	129396019	129396219	0.495000	chr19	50267000	50267200	0.680000
chr18	38678418	38678618	0.405000	chr19	50269800	50270000	0.515000
chr11	83455842	83456042	0.400000	chr19	502800	503000	0.440000
chr3	103105518	103105718	0.490000	chr19	5029800	5030000	0.575000
chr3	52522503	52522903	0.612500	chr19	50312200	50312600	0.662500
chr1	156079220	156079420	0.515000	chr19	50315800	50316000	0.570000
chr2	80630521	80630721	0.395000	chr19	5031600	5031800	0.645000
chr8	69238143	69238343	0.465000	chr19	50325600	50325800	0.760000
chr21	34865266	34865466	0.525000	chr19	50328200	50328400	0.820000
chr2	110745101	110745501	0.567500	chr19	50329200	50329600	0.617500
chr5	7295777	7296377	0.420000	chr19	50330800	50331400	0.658333
chr13	48644135	48644735	0.500000	chr19	50332200	50332800	0.571667
chr19	6121504	6121904	0.482500	chr19	50333400	50333800	0.595000
chr20	4476517	4476717	0.505000	chr1	9503400	9503600	0.605000
chr1	95014291	95014491	0.435000	chr19	50340400	50340600	0.460000
chr4	62074863	62075063	0.320000	chr19	50341200	50341400	0.435000
chr2	96679285	96679685	0.460000	chr19	50342600	50343000	0.515000
chrX	93621269	93621469	0.420000	chr19	50345000	50345200	0.530000
chr6	96567439	96567639	0.295000	chr19	50347400	50347600	0.370000
chr20	48535921	48536121	0.445000	chr19	50350600	50350800	0.515000
chr8	23547657	23548457	0.521250	chr19	50357200	50358000	0.596250
chr8	105732183	105732783	0.371667	chr19	50358600	50359200	0.585000
chr4	86655515	86656115	0.411667	chr19	50361400	50362000	0.551667
chr6	84136855	84137055	0.470000	chr19	50363800	50364000	0.500000
chr18	32335296	32335496	0.455000	chr19	50368600	50368800	0.595000
chr6	40916232	40916432	0.470000	chr19	50369200	50369400	0.560000
chr1	137361906	137362106	0.000000	chr19	50372000	50372200	0.405000
chr9	25991212	25991412	0.425000	chr19	50373000	50373200	0.435000
chr14	42223983	42224183	0.375000	chr19	50374800	50375000	0.455000
chr6	21848079	21849479	0.445714	chr19	50376200	50377600	0.616429
chr3	116191592	116191792	0.395000	chr19	50379800	50380000	0.580000
chr2	204373802	204374402	0.430000	chr19	50380600	50381200	0.618333
chr12	120003001	120003201	0.505000	chr19	50382200	50382400	0.690000
chr15	100411793	100411993	0.375000	chr19	50383000	50383200	0.605000
chr19	17957609	17958409	0.538750	chr19	50384000	50384800	0.682500
chr11	79272208	79272408	0.310000	chr1	95038400	95038600	0.440000
chr9	66931857	66932257	0.420000	chr19	50385200	50385600	0.562500
chr7	155479522	155480122	0.476667	chr19	50387200	50387800	0.555000
chr6	154933447	154933647	0.455000	chr19	5039000	5039200	0.560000
chr2	102758555	102758955	0.400000	chr19	50390600	50391000	0.475000
chr4	2608335	2608535	0.520000	chr19	5040600	5040800	0.665000
chr9	124222321	124223521	0.550000	chr19	50414800	50416000	0.680833
chr5	67716464	67716664	0.290000	chr1	95041600	95041800	0.395000
chr11	20215487	20215687	0.480000	chr19	50417000	50417200	0.695000
chr10	108240962	108241362	0.432500	chr19	50428000	50428400	0.680000
chr3	5114379	5114579	0.645000	chr19	50431600	50431800	0.675000
chr21	9873470	9873670	0.545000	chr19	50432200	50432400	0.760000
chr11	16662859	16663059	0.420000	chr1	95043400	95043600	0.475000
chr14	18462666	18462866	0.460000	chr19	50434800	50435000	0.595000
chr15	35229753	35229953	0.455000	chr19	50460200	50460400	0.555000
chr16	77039105	77039505	0.485000	chr19	50461200	50461600	0.552500
chr16	67922839	67923639	0.573750	chr19	50466000	50466800	0.608750
chr2	87613184	87613384	0.530000	chr19	50469000	50469200	0.610000
chr2	158992694	158992894	0.495000	chr19	50476400	50476600	0.725000
chr17	29012285	29012485	0.505000	chr19	50479200	50479400	0.570000
chrY	4554700	4554900	0.535000	chr19	5048400	5048600	0.710000
chr9	7429415	7429615	0.490000	chr19	50487000	50487200	0.535000
chr20	49659707	49659907	0.430000	chr19	50492200	50492400	0.630000
chr5	139689196	139689396	0.495000	chr19	50500400	50500600	0.715000
chr8	71163828	71164028	0.430000	chr19	50509600	50509800	0.570000
chr12	112546777	112547177	0.545000	chr19	50511200	50511600	0.677500
chr10	78927997	78928197	0.530000	chr19	5052600	5052800	0.695000
chr20	25015818	25016018	0.445000	chr19	50537800	50538000	0.635000
chr7	1492563	1492963	0.615000	chr19	50551800	50552200	0.650000
chr2	104848340	104848540	0.410000	chr19	50556600	50556800	0.660000
chr12	112193583	112193783	0.510000	chr19	5058000	5058200	0.620000
chr3	46639837	46640037	0.410000	chr19	50582000	50582200	0.465000
chr14	87443182	87443382	0.385000	chr19	50601800	50602000	0.485000
chr3	121740098	121740298	0.340000	chr19	50603000	50603200	0.515000
chr2	215204778	215205378	0.466667	chr19	50604400	50605000	0.603333
chr3	8908060	8908260	0.470000	chr19	50606200	50606400	0.725000
chr13	105040052	105040452	0.437500	chr19	50608000	50608400	0.597500
chr5	551166	551366	0.425000	chr1	95061600	95061800	0.435000
chr3	58461022	58461222	0.410000	chr19	50616600	50616800	0.535000
chr1	175013567	175013767	0.420000	chr19	50620600	50620800	0.600000
chr16	10423145	10423345	0.470000	chr19	50639200	50639400	0.680000
chr5	172427625	172427825	0.440000	chr19	50639800	50640000	0.740000
chr7	72108600	72109000	0.467500	chr19	50646400	50646800	0.495000
chr12	49431783	49431983	0.500000	chr19	50649600	50649800	0.535000
chr20	55866424	55866624	0.390000	chr19	50650200	50650400	0.510000
chr11	24628044	24628244	0.395000	chr19	50653600	50653800	0.455000
chr5	54605028	54605228	0.440000	chr19	50657200	50657400	0.465000
chr4	412839	413239	0.405000	chr19	50658000	50658400	0.662500
chr12	108600111	108600511	0.520000	chr19	50659000	50659400	0.672500
chr20	63684088	63684288	0.585000	chr19	50661800	50662000	0.615000
chr11	60713326	60713526	0.395000	chr19	50663600	50663800	0.405000
chr8	21101664	21101864	0.450000	chr19	50669400	50669600	0.515000
chr17	82199311	82199511	0.520000	chr19	50679400	50679600	0.600000
chr11	7911723	7912923	0.470000	chr19	506800	508000	0.651667
chr12	116373774	116373974	0.550000	chr19	50695200	50695400	0.835000
chr3	175467367	175467567	0.350000	chr19	50704200	50704400	0.625000
chr6	13374848	13375248	0.435000	chr19	50705400	50705800	0.472500
chr9	70723283	70723483	0.485000	chr19	50710200	50710400	0.610000
chr3	37543184	37543384	0.570000	chr19	50721000	50721200	0.635000
chr2	94575783	94576983	0.425833	chr19	50724400	50725600	0.708333
chr8	94903340	94904540	0.421667	chr1	95072600	95073800	0.496667
chr11	8635356	8635556	0.455000	chr19	50728400	50728600	0.665000
chr2	154280684	154280884	0.460000	chr19	50740200	50740400	0.470000
chr7	30917486	30917886	0.457500	chr19	50741000	50741400	0.527500
chr10	49454402	49454602	0.375000	chr19	50743200	50743400	0.500000
chr20	23437332	23437532	0.440000	chr19	50748400	50748600	0.505000
chr16	22523023	22523223	0.535000	chr19	5075600	5075800	0.620000
chr8	34890089	34890289	0.380000	chr19	50760000	50760200	0.445000
chr5	71421125	71421525	0.417500	chr19	50772400	50772800	0.445000
chr3	185986820	185987020	0.465000	chr19	50774200	50774400	0.550000
chr18	44861430	44861630	0.435000	chr19	50777800	50778000	0.600000
chr2	12530692	12530892	0.380000	chr19	50783600	50783800	0.395000
chrX	121048749	121048949	0.510000	chr19	50793000	50793200	0.535000
chrX	135117227	135120027	0.463214	chr19	50794400	50797200	0.581071
chr3	107976792	107976992	0.545000	chr19	50798200	50798400	0.635000
chr2	4976173	4976373	0.520000	chr19	50803800	50804000	0.530000
chr1	64773288	64774088	0.400000	chr19	50804400	50805200	0.618750
chr7	74673267	74673467	0.400000	chr19	50815000	50815200	0.505000
chr20	51679360	51679960	0.515000	chr19	50818200	50818800	0.651667
chrY	25127436	25127836	0.460000	chr19	50820200	50820600	0.550000
chr5	78682336	78682736	0.572500	chr19	50821000	50821400	0.632500
chr13	112854009	112854409	0.500000	chr19	50823400	50823800	0.617500
chr3	26012875	26013075	0.330000	chr19	50825200	50825400	0.380000
chr3	13008341	13008941	0.555000	chr19	50835800	50836400	0.686667
chr18	7614257	7614457	0.360000	chr1	95084600	95084800	0.430000
chr19	22977279	22977679	0.352500	chr1	95085400	95085800	0.430000
chr16	13010952	13011152	0.385000	chr1	95086200	95086400	0.440000
chr16	54165346	54165546	0.570000	chr19	50870600	50870800	0.590000
chr5	66905743	66905943	0.380000	chr1	95087200	95087400	0.475000
chr17	23959766	23959966	0.430000	chr19	50879000	50879200	0.515000
chr18	58908027	58908227	0.395000	chr1	95088400	95088600	0.420000
chr12	20146319	20146519	0.355000	chr19	50896800	50897000	0.430000
chr4	127487144	127487344	0.375000	chr1	95089800	95090000	0.500000
chr14	35527245	35527445	0.395000	chr19	50899800	50900000	0.450000
chr5	177376308	177376508	0.455000	chr19	50906400	50906600	0.635000
chr2	39448967	39449167	0.580000	chr19	50909400	50909600	0.700000
chr6	30487070	30487470	0.455000	chr19	5091000	5091400	0.575000
chr6	43663002	43663402	0.452500	chr19	5092200	5092600	0.650000
chr4	151299949	151300349	0.482500	chr19	50922200	50922600	0.545000
chr8	4186675	4186875	0.465000	chr19	50930000	50930200	0.510000
chr2	102118749	102118949	0.540000	chr19	5093400	5093600	0.580000
chr2	12998741	12998941	0.410000	chr1	95093400	95093600	0.460000
chr10	8309125	8309525	0.377500	chr1	95095000	95095400	0.385000
chr9	125493118	125493318	0.440000	chr19	50951000	50951200	0.555000
chr4	126532455	126532855	0.385000	chr1	95095800	95096200	0.375000
chr2	186091461	186091661	0.370000	chr19	509600	509800	0.565000
chr4	137387658	137387858	0.260000	chr1	95096600	95096800	0.445000
chr4	78577155	78577355	0.380000	chr1	95098200	95098400	0.390000
chr16	46741493	46741893	0.550000	chr19	50983800	50984200	0.645000
chr8	140904014	140904214	0.400000	chr19	50994200	50994400	0.465000
chr9	39034113	39034313	0.440000	chr19	51001000	51001200	0.685000
chr2	203005476	203005876	0.475000	chr19	51002600	51003000	0.645000
chr19	5769964	5770164	0.510000	chr19	51017000	51017200	0.680000
chr19	25138392	25138592	0.390000	chr19	51020200	51020400	0.580000
chr1	209240576	209240776	0.500000	chr19	51029800	51030000	0.520000
chr4	6111491	6112091	0.486667	chr19	51065000	51065600	0.628333
chr1	243095616	243096616	0.558000	chr19	510800	511800	0.618000
chr9	4379910	4380110	0.435000	chr19	51096600	51096800	0.455000
chr5	60896281	60896481	0.555000	chr19	51097400	51097600	0.585000
chr10	110392475	110392675	0.545000	chr19	51098800	51099000	0.760000
chr9	32997144	32997344	0.470000	chr19	51101400	51101600	0.490000
chr3	158491894	158492094	0.365000	chr19	51105200	51105400	0.520000
chr17	50875983	50876783	0.425000	chr19	51108000	51108800	0.588750
chr11	2279113	2280113	0.385000	chr1	95111200	95112200	0.414000
chr15	71945433	71945633	0.340000	chr19	51114400	51114600	0.405000
chr2	101014932	101015132	0.385000	chr19	51119600	51119800	0.520000
chr7	148315427	148315627	0.455000	chr19	51120200	51120400	0.485000
chr20	62082258	62082458	0.460000	chr19	51121400	51121600	0.485000
chrX	91167355	91167755	0.505000	chr19	51122400	51122800	0.515000
chr5	103790755	103790955	0.380000	chr19	51123600	51123800	0.450000
chr10	70557191	70557391	0.595000	chr19	51124800	51125000	0.610000
chr16	69483657	69484057	0.500000	chr19	51127800	51128200	0.545000
chr16	78584446	78585046	0.441667	chr19	51132000	51132600	0.501667
chr9	84966517	84967317	0.475000	chr19	51136800	51137600	0.531250
chr2	144893609	144893809	0.440000	chr1	95113800	95114000	0.455000
chr14	61240175	61240375	0.470000	chr19	51138600	51138800	0.595000
chr22	16351743	16351943	0.450000	chr19	51139400	51139600	0.465000
chr15	26103624	26104024	0.520000	chr19	51142200	51142600	0.567500
chr12	56757761	56757961	0.390000	chr19	51147800	51148000	0.420000
chr7	49545134	49545534	0.337500	chr19	51148600	51149000	0.357500
chr6	52991221	52991621	0.377500	chr1	95115600	95116000	0.407500
chr7	70464029	70464229	0.495000	chr19	51158800	51159000	0.510000
chrX	27828862	27829062	0.450000	chr19	51167200	51167400	0.580000
chr5	109425078	109425278	0.430000	chr1	95116800	95117000	0.520000
chr1	27323921	27324521	0.476667	chr19	51169000	51169600	0.523333
chr8	969188	969788	0.481667	chr1	95117400	95118000	0.781667
chr17	65058200	65058400	0.465000	chr19	51179400	51179600	0.520000
chr19	36012429	36013229	0.471250	chr19	51182000	51182800	0.620000
chr3	3924782	3924982	0.375000	chr1	95118800	95119000	0.415000
chr1	232567723	232567923	0.480000	chr19	51194800	51195000	0.500000
chr20	6843893	6844093	0.440000	chr1	95119600	95119800	0.450000
chr17	14500411	14500611	0.400000	chr19	51204000	51204200	0.405000
chr22	46533685	46533885	0.615000	chr19	51211000	51211200	0.640000
chr8	117912071	117912271	0.400000	chr1	95122400	95122600	0.435000
chr19	24570538	24570738	0.390000	chr19	51224400	51224600	0.435000
chr3	53570778	53570978	0.465000	chr19	51225000	51225200	0.640000
chr2	29567242	29567442	0.435000	chr19	51243000	51243200	0.505000
chr2	121865886	121866086	0.390000	chr19	51246200	51246400	0.460000
chr12	34875320	34875520	0.385000	chr19	51247200	51247400	0.405000
chr18	28732278	28732478	0.405000	chr19	51259400	51259600	0.425000
chr10	6365449	6365649	0.440000	chr19	5127000	5127200	0.665000
chrX	46154086	46154286	0.430000	chr19	51272600	51272800	0.480000
chr1	5447881	5448081	0.565000	chr19	5127800	5128000	0.710000
chr6	25139691	25140291	0.580000	chr19	5128600	5129200	0.676667
chr2	132070714	132070914	0.470000	chr19	5130400	5130600	0.545000
chr5	82494610	82494810	0.385000	chr19	51313400	51313600	0.400000
chr6	166007538	166008138	0.483333	chr19	5131600	5132200	0.658333
chr3	196186171	196186371	0.510000	chr19	51317600	51317800	0.515000
chr10	105205123	105205323	0.430000	chr19	513200	513400	0.595000
chr7	21323768	21323968	0.480000	chr19	51323800	51324000	0.640000
chr17	42736712	42736912	0.460000	chr19	51325600	51325800	0.605000
chr18	11822399	11822599	0.555000	chr19	51327800	51328000	0.715000
chr5	25033216	25033416	0.565000	chr19	51334000	51334200	0.575000
chr16	28278626	28280226	0.508750	chr19	51339000	51340600	0.660000
chr14	45476496	45476696	0.430000	chr19	51342400	51342600	0.565000
chr11	49102239	49102439	0.515000	chr19	51345800	51346000	0.545000
chr20	8227319	8227519	0.420000	chr19	51350800	51351000	0.440000
chr2	209522961	209523161	0.355000	chr19	51355000	51355200	0.385000
chr2	240843262	240843662	0.472500	chr19	51362800	51363200	0.505000
chr3	156031579	156031779	0.415000	chr19	51365800	51366000	0.515000
chr9	131544408	131544608	0.515000	chr19	51366400	51366600	0.675000
chrX	64413917	64414517	0.420000	chr19	51367400	51368000	0.663333
chr15	96564646	96565246	0.485000	chr19	51368400	51369000	0.633333
chr9	69768851	69769051	0.405000	chr19	51372800	51373000	0.570000
chr5	7756618	7756818	0.440000	chr19	51381000	51381200	0.480000
chr8	55272049	55272449	0.407500	chr1	95138200	95138600	0.442500
chrX	46769942	46770142	0.310000	chr1	95139000	95139200	0.410000
chr13	107702347	107702747	0.382500	chr19	51390400	51390800	0.607500
chr4	98215215	98215415	0.240000	chr19	51392800	51393000	0.355000
chr3	120523841	120524041	0.490000	chr19	5139400	5139600	0.570000
chr15	22483317	22483917	0.475000	chr19	51394200	51394800	0.595000
chr3	160669760	160670160	0.460000	chr19	51395400	51395800	0.492500
chr4	88543167	88543367	0.370000	chr19	51398200	51398400	0.390000
chr19	20279134	20279334	0.435000	chr19	51407600	51407800	0.475000
chr4	95265520	95265920	0.382500	chr19	51408800	51409200	0.455000
chr6	162148758	162149558	0.418750	chr19	51417000	51417800	0.595000
chr6	145054281	145054481	0.565000	chr19	51422000	51422200	0.685000
chrX	133214811	133215211	0.475000	chr19	51427200	51427600	0.495000
chr11	47317722	47317922	0.440000	chr1	95143000	95143200	0.445000
chr5	12585052	12585252	0.375000	chr19	51431200	51431400	0.395000
chrX	91037278	91037678	0.372500	chr19	51433000	51433400	0.375000
chr17	17873889	17874089	0.450000	chr19	5143400	5143600	0.595000
chr12	28878122	28878322	0.400000	chr19	51434600	51434800	0.405000
chrY	23411310	23411710	0.467500	chr19	51438200	51438600	0.510000
chr17	52078671	52078871	0.455000	chr19	51439000	51439200	0.510000
chr22	40159870	40160670	0.462500	chr19	51441200	51442000	0.501250
chrX	110698531	110698931	0.420000	chr19	51448600	51449000	0.465000
chr1	231687056	231687256	0.430000	chr19	51460600	51460800	0.560000
chr20	16733334	16733534	0.410000	chr19	51461200	51461400	0.460000
chr11	93813816	93814016	0.525000	chr19	51461800	51462000	0.595000
chr8	205256	205856	0.533333	chr19	51463600	51464200	0.661667
chr8	53391274	53392074	0.451250	chr19	51468000	51468800	0.553750
chr2	207345706	207345906	0.350000	chr19	51471200	51471400	0.335000
chr2	132140819	132141019	0.450000	chr19	51473000	51473200	0.495000
chr3	45292193	45292393	0.435000	chr19	51478400	51478600	0.570000
chr6	60394295	60394495	0.500000	chr19	51480800	51481000	0.530000
chrY	15873207	15873407	0.420000	chr19	51493800	51494000	0.465000
chr11	43895289	43895489	0.470000	chr19	51497800	51498000	0.590000
chr1	92016569	92016769	0.390000	chr19	51501800	51502000	0.585000
chr15	88738153	88738553	0.452500	chr19	51503400	51503800	0.477500
chr20	45513574	45514774	0.434167	chr19	51507200	51508400	0.470833
chr18	28783616	28784216	0.470000	chr19	51510000	51510600	0.533333
chr7	21185931	21186131	0.385000	chr19	51515000	51515200	0.445000
chr21	19470952	19471552	0.376667	chr19	51525800	51526400	0.561667
chr11	57741915	57742115	0.570000	chr19	51531600	51531800	0.635000
chr7	149636630	149636830	0.515000	chr19	51541600	51541800	0.620000
chr7	55973680	55973880	0.430000	chr19	5154200	5154400	0.665000
chr7	75119001	75119401	0.430000	chr19	51546600	51547000	0.477500
chr2	141946934	141947734	0.413750	chr19	51547600	51548400	0.463750
chr8	125442976	125443776	0.490000	chr19	51549600	51550400	0.516250
chr3	156041614	156042814	0.492500	chr19	51551200	51552400	0.512500
chrX	116329809	116330209	0.427500	chr19	51553200	51553600	0.592500
chr7	67032991	67033391	0.525000	chr19	51564800	51565200	0.557500
chr6	141156586	141157186	0.390000	chr19	51565600	51566200	0.500000
chrX	34583720	34583920	0.495000	chr19	51566800	51567000	0.500000
chr15	58217877	58218077	0.465000	chr19	51571000	51571200	0.485000
chr13	37272127	37272327	0.425000	chr19	51571800	51572000	0.530000
chr17	69580275	69580675	0.405000	chr19	51572400	51572800	0.440000
chr18	10197872	10198272	0.422500	chr19	51573400	51573800	0.515000
chr14	93620766	93620966	0.385000	chr19	51586200	51586400	0.400000
chr20	59973146	59973346	0.485000	chr19	51593600	51593800	0.500000
chr7	129673573	129673973	0.527500	chr19	51594400	51594800	0.642500
chr4	189016936	189017136	0.445000	chr19	51595800	51596000	0.470000
chr9	34399690	34399890	0.520000	chr19	51601200	51601400	0.705000
chr16	56597954	56598354	0.470000	chr19	51607000	51607400	0.495000
chr3	181182820	181183020	0.530000	chr19	51608000	51608200	0.560000
chr12	90614692	90614892	0.410000	chr19	51621200	51621400	0.440000
chr3	38085936	38086136	0.600000	chr19	51646800	51647000	0.610000
chr3	36805217	36805417	0.445000	chr19	5165000	5165200	0.515000
chr8	63042161	63042761	0.401667	chr19	51651200	51651800	0.515000
chr15	19638847	19639047	0.415000	chr19	51652400	51652600	0.495000
chr12	122645714	122646114	0.402500	chr19	51654800	51655200	0.470000
chr6	6516983	6517183	0.435000	chr19	51657000	51657200	0.485000
chr1	164132025	164132225	0.470000	chr19	5165800	5166000	0.490000
chr9	115371873	115372073	0.375000	chr19	51658600	51658800	0.460000
chrX	103860632	103861032	0.417500	chr19	516600	517000	0.465000
chr7	3875867	3876067	0.500000	chr19	51661000	51661200	0.535000
chr13	14552970	14553570	0.000000	chr19	51668200	51668800	0.373333
chr4	85280208	85280608	0.332500	chr19	51669200	51669600	0.345000
chr16	84967575	84967775	0.355000	chr19	51676000	51676200	0.430000
chr15	57862077	57862277	0.365000	chr1	95167600	95167800	0.475000
chrX	28303678	28303878	0.395000	chr19	51681200	51681400	0.410000
chr1	123679596	123680596	0.392000	chr1	95168800	95169800	0.399000
chr6	122401618	122402018	0.370000	chr19	51688800	51689200	0.655000
chr1	117169440	117171440	0.429000	chr19	51689800	51691800	0.638000
chr17	24921329	24921929	0.416667	chr19	51702000	51702600	0.596667
chr22	15249631	15249831	0.510000	chr19	51703200	51703400	0.565000
chr19	17156404	17157004	0.483333	chr19	51703800	51704400	0.663333
chr5	2755471	2755671	0.500000	chr19	5170600	5170800	0.595000
chr13	39307124	39307324	0.455000	chr19	51712800	51713000	0.505000
chr12	121781344	121781544	0.590000	chr19	51726200	51726400	0.690000
chr5	114303526	114303726	0.335000	chr19	51727400	51727600	0.575000
chr18	51314225	51315225	0.457000	chr19	51736000	51737000	0.478000
chr10	24372346	24372546	0.400000	chr19	51740400	51740600	0.480000
chr2	172267880	172268080	0.395000	chr19	51748200	51748400	0.405000
chr10	50773100	50773500	0.350000	chr19	51750600	51751000	0.445000
chr2	9411270	9411670	0.475000	chr19	51751800	51752200	0.487500
chrX	118564581	118564781	0.360000	chr19	51754200	51754400	0.460000
chr9	95383385	95383585	0.425000	chr19	51761000	51761200	0.485000
chr2	8387570	8387970	0.387500	chr19	51764400	51764800	0.412500
chrX	103003868	103004468	0.445000	chr19	5176600	5177200	0.506667
chr17	37451541	37451741	0.460000	chr19	51766600	51766800	0.480000
chr6	74461496	74461696	0.345000	chr1	95177000	95177200	0.370000
chr8	5265470	5265870	0.382500	chr19	51771400	51771800	0.412500
chr1	13025085	13025485	0.455000	chr19	51773000	51773400	0.475000
chr7	114188327	114188527	0.430000	chr19	51778000	51778200	0.445000
chr12	115595000	115596400	0.455714	chr19	517800	519200	0.732857
chrX	134503982	134504182	0.360000	chr19	51783400	51783600	0.415000
chr1	240183832	240184432	0.386667	chr19	51784800	51785400	0.461667
chr12	101538680	101538880	0.430000	chr19	51786800	51787000	0.435000
chrX	89957573	89957773	0.315000	chr19	51789200	51789400	0.405000
chr12	47134805	47135005	0.350000	chr19	51795000	51795200	0.390000
chrX	25868593	25868993	0.337500	chr1	95179600	95180000	0.390000
chr9	26361752	26361952	0.430000	chr19	51796200	51796400	0.510000
chr1	248552170	248552370	0.330000	chr19	51799400	51799600	0.505000
chr12	42058919	42059119	0.520000	chr19	51800400	51800600	0.550000
chr7	57571130	57571530	0.400000	chr19	51804000	51804400	0.405000
chr15	27447991	27448391	0.357500	chr19	51805400	51805800	0.395000
chr4	22900788	22901188	0.437500	chr19	51807200	51807600	0.482500
chr3	110188145	110188945	0.468750	chr19	51809800	51810600	0.476250
chr11	115850207	115850607	0.442500	chr19	51811400	51811800	0.515000
chr6	83620555	83620755	0.390000	chr19	51815200	51815400	0.510000
chr6	71568923	71569123	0.260000	chr19	51816800	51817000	0.350000
chr5	119360403	119360603	0.325000	chr19	51820000	51820200	0.385000
chr12	122256803	122257803	0.447000	chr19	51820800	51821800	0.450000
chr13	28610673	28611473	0.410000	chr19	51822400	51823200	0.423750
chrX	65101784	65102384	0.398333	chr19	51824400	51825000	0.456667
chr13	3721998	3722398	0.000000	chr19	51830200	51830600	0.382500
chr22	40718869	40719069	0.430000	chr19	51888000	51888200	0.520000
chr14	98838317	98838517	0.470000	chr19	51905000	51905200	0.555000
chr3	191137501	191137701	0.410000	chr19	51908800	51909000	0.505000
chr1	149496361	149497161	0.402500	chr19	51926600	51927400	0.511250
chr8	133543947	133544147	0.425000	chr19	51953400	51953600	0.490000
chr2	141678676	141678876	0.295000	chr1	95196200	95196400	0.370000
chr16	59250376	59250576	0.415000	chr1	95198000	95198200	0.430000
chr2	41267018	41267218	0.475000	chr19	51986800	51987000	0.515000
chr7	64717340	64717540	0.600000	chr19	52008200	52008400	0.625000
chr1	42979894	42980494	0.575000	chr19	52028200	52028800	0.583333
chr7	5139071	5139271	0.420000	chr1	95204000	95204200	0.505000
chr7	31605432	31606032	0.433333	chr19	52048800	52049400	0.551667
chr11	12964200	12964400	0.540000	chr19	5205600	5205800	0.590000
chr9	70425643	70425843	0.385000	chr19	52094600	52094800	0.555000
chr22	21546562	21546762	0.625000	chr19	52095800	52096000	0.715000
chr15	28557797	28559197	0.496429	chr19	52138800	52140200	0.583571
chr2	153152544	153152744	0.460000	chr1	95216400	95216600	0.580000
chrX	3655440	3655640	0.510000	chr19	52171600	52171800	0.605000
chr20	5465872	5466672	0.501250	chr19	52189600	52190400	0.638750
chr11	108267197	108267397	0.365000	chr19	52190800	52191000	0.525000
chr2	176511412	176511812	0.405000	chr19	52192000	52192400	0.470000
chr6	65589131	65589331	0.440000	chr19	52212000	52212200	0.495000
chr3	96624165	96624365	0.350000	chr19	52237800	52238000	0.365000
chr9	70310670	70310870	0.390000	chr19	52248400	52248600	0.410000
chr1	162640995	162641195	0.415000	chr19	5226000	5226200	0.650000
chr11	56679023	56679223	0.390000	chr1	9522600	9522800	0.435000
chr1	192650977	192652177	0.413333	chr19	52269400	52270600	0.595833
chr2	119720573	119720973	0.335000	chr1	95227600	95228000	0.430000
chr1	25161068	25161268	0.500000	chr19	5229600	5229800	0.765000
chrY	21896405	21897405	0.578000	chr19	52296800	52297800	0.633000
chr2	101088564	101088764	0.505000	chr19	52336200	52336400	0.605000
chr11	78770851	78771251	0.555000	chr1	95234000	95234400	0.752500
chr1	245563900	245564100	0.505000	chr19	52369800	52370000	0.635000
chr8	94623904	94624304	0.430000	chr19	52397600	52398000	0.552500
chr3	86907050	86907250	0.540000	chr19	52453400	52453600	0.665000
chr17	79093301	79093501	0.505000	chr19	52492600	52492800	0.680000
chr5	144014369	144014569	0.470000	chr19	52499000	52499200	0.510000
chr3	1864023	1864223	0.450000	chr1	95250000	95250200	0.475000
chr8	1768627	1768827	0.515000	chr19	5250200	5250400	0.595000
chr7	5977413	5977613	0.540000	chr19	52522600	52522800	0.605000
chr14	31253705	31253905	0.405000	chr1	95252600	95252800	0.415000
chr8	125062033	125063633	0.350625	chr19	52527200	52528800	0.584375
chr22	31099188	31100188	0.595000	chr19	52535800	52536800	0.624000
chr4	157105938	157106138	0.280000	chr19	52539000	52539200	0.385000
chr12	19148349	19148549	0.505000	chr19	52570200	52570400	0.625000
chr13	113919375	113919575	0.640000	chr19	52601200	52601400	0.655000
chr14	48370596	48370796	0.405000	chr19	52627000	52627200	0.465000
chr3	146709138	146709338	0.370000	chr1	95263000	95263200	0.475000
chr19	29056861	29057261	0.530000	chr19	52638200	52638600	0.607500
chr1	15970438	15970638	0.565000	chr19	52641000	52641200	0.670000
chr12	127006063	127007263	0.426667	chr19	52664600	52665800	0.497500
chr8	66878163	66878363	0.430000	chr19	52689400	52689600	0.570000
chr2	171076162	171076762	0.461667	chr19	52690400	52691000	0.610000
chrX	40758709	40758909	0.455000	chr19	52692600	52692800	0.465000
chr16	15863769	15863969	0.465000	chr19	52698400	52698600	0.485000
chrX	5475778	5476378	0.420000	chr19	52723800	52724400	0.475000
chr1	151543610	151544610	0.496000	chr19	52725000	52726000	0.598000
chr15	81756745	81756945	0.425000	chr19	52734000	52734200	0.475000
chr2	10145920	10146120	0.625000	chr19	52735000	52735200	0.680000
chr10	78944189	78944389	0.545000	chr19	52786800	52787000	0.640000
chr13	36980894	36981094	0.350000	chr19	52812400	52812600	0.440000
chr14	79243852	79244052	0.380000	chr19	52818800	52819000	0.455000
chr7	76331615	76331815	0.510000	chr19	52821000	52821200	0.675000
chr2	74145357	74145557	0.550000	chr19	52821600	52821800	0.700000
chr20	63159763	63159963	0.435000	chr19	52833600	52833800	0.445000
chr7	73258174	73258374	0.555000	chr19	52857000	52857200	0.680000
chr12	2495382	2495582	0.490000	chr19	52857600	52857800	0.695000
chr10	33150424	33151024	0.491667	chr19	52897200	52897800	0.631667
chr12	1986556	1986956	0.417500	chr19	5290800	5291200	0.637500
chr14	70769439	70769839	0.442500	chr1	9529200	9529600	0.522500
chr15	8430056	8430256	0.000000	chr19	52920400	52920600	0.335000
chr6	36675524	36676524	0.506000	chr19	52923000	52924000	0.535000
chr4	16668805	16669005	0.470000	chr19	52924400	52924600	0.490000
chr17	45396226	45397026	0.697500	chr19	5292800	5293600	0.752500
chr2	29944497	29944697	0.440000	chr19	52936400	52936600	0.535000
chr13	66604089	66604289	0.430000	chr19	52941600	52941800	0.565000
chr20	37488895	37489495	0.508333	chr19	52942600	52943200	0.628333
chr10	123685853	123686053	0.420000	chr19	52962800	52963000	0.660000
chr12	65852441	65853041	0.386667	chr19	52993400	52994000	0.610000
chr2	38633821	38634021	0.410000	chr19	53058400	53058600	0.635000
chr16	70670883	70671083	0.455000	chr19	5309000	5309200	0.650000
chr6	100935875	100936075	0.395000	chr1	95309000	95309200	0.420000
chr7	13332133	13332933	0.402500	chr19	531000	531800	0.772500
chr8	19971791	19971991	0.465000	chr19	53101600	53101800	0.515000
chr10	103300355	103300955	0.500000	chr19	53102400	53103000	0.573333
chr16	3209484	3209684	0.560000	chr19	53103400	53103600	0.710000
chrX	5175745	5175945	0.515000	chr19	53132800	53133000	0.580000
chr5	82313116	82313316	0.510000	chr19	53157800	53158000	0.530000
chr7	55545433	55545633	0.530000	chr19	53158400	53158600	0.640000
chr9	113277647	113277847	0.495000	chr19	53159000	53159200	0.685000
chr1	50211363	50211563	0.420000	chr19	53161200	53161400	0.470000
chr7	33991068	33991268	0.425000	chr19	53185200	53185400	0.610000
chrX	71311717	71312117	0.440000	chr19	53186000	53186400	0.472500
chr12	114825216	114826016	0.541250	chr19	53192800	53193600	0.596250
chr10	21738140	21738340	0.465000	chr19	53195400	53195600	0.480000
chr1	11717066	11717266	0.530000	chr19	53197000	53197200	0.680000
chr7	128548615	128549015	0.470000	chr19	532200	532600	0.705000
chr19	7804097	7804297	0.550000	chr19	53254800	53255000	0.705000
chr14	68088654	68088854	0.490000	chr19	533000	533200	0.515000
chr12	52317530	52317730	0.615000	chr19	53333600	53333800	0.695000
chr2	43595404	43595604	0.490000	chr19	53360600	53360800	0.580000
chr11	60374109	60374709	0.438333	chr19	53365600	53366200	0.611667
chr15	96057075	96057275	0.490000	chr19	53390200	53390400	0.670000
chrX	153900437	153901037	0.456667	chr19	53395000	53395600	0.618333
chr9	22529858	22530058	0.450000	chr19	53396000	53396200	0.505000
chr10	8780272	8780472	0.455000	chr19	5340800	5341000	0.810000
chr16	20246222	20246422	0.460000	chr19	53414400	53414600	0.555000
chr2	130861967	130862167	0.490000	chr19	534200	534400	0.650000
chr1	58213062	58213462	0.390000	chr19	53425000	53425400	0.517500
chr1	2755951	2756151	0.585000	chr19	53431800	53432000	0.695000
chr8	44543221	44543421	0.405000	chr19	53432400	53432600	0.680000
chr1	200506377	200506977	0.481667	chr19	53467600	53468200	0.628333
chr1	91527924	91528124	0.410000	chr19	53498000	53498200	0.475000
chr22	15893711	15893911	0.490000	chr19	53512000	53512200	0.590000
chr5	85588619	85588819	0.430000	chr19	53517400	53517600	0.465000
chr17	50846194	50846394	0.525000	chr19	535200	535400	0.620000
chr1	246550982	246551182	0.495000	chr19	53520800	53521000	0.575000
chr3	194652195	194652995	0.483750	chr19	53537600	53538400	0.663750
chr8	16775421	16775621	0.480000	chr19	5354600	5354800	0.640000
chr17	32859758	32859958	0.410000	chr19	53549400	53549600	0.435000
chrX	32963813	32964013	0.375000	chr19	5355200	5355400	0.590000
chr1	239816224	239817024	0.486250	chr19	53554000	53554800	0.663750
chr9	90780988	90781188	0.370000	chr19	53621800	53622000	0.390000
chr8	50477181	50477381	0.425000	chr19	53659400	53659600	0.465000
chr7	141266817	141267017	0.475000	chr19	5370000	5370200	0.615000
chr11	77671830	77672030	0.475000	chr1	95370000	95370200	0.485000
chr5	106838871	106839071	0.395000	chr19	53746400	53746600	0.615000
chr1	57292632	57292832	0.390000	chr19	53769200	53769400	0.455000
chrX	105556026	105556226	0.385000	chr19	53773000	53773200	0.430000
chr19	2402016	2402216	0.530000	chr19	5377600	5377800	0.645000
chr1	156721632	156721832	0.515000	chr19	53793000	53793200	0.540000
chr5	152133211	152133411	0.410000	chr19	53808800	53809000	0.500000
chr16	80562091	80562291	0.445000	chr19	53809600	53809800	0.625000
chr2	217512517	217512717	0.460000	chr19	53820000	53820200	0.480000
chrX	56834743	56835543	0.383750	chr19	53823800	53824600	0.556250
chrX	155577180	155577580	0.462500	chr19	53830000	53830400	0.525000
chr17	45843804	45844004	0.425000	chr19	53841000	53841200	0.440000
chr4	161350798	161350998	0.390000	chr19	53842200	53842400	0.445000
chr16	33625168	33625568	0.412500	chr19	53844800	53845200	0.422500
chr2	203023909	203024109	0.440000	chr19	53845800	53846000	0.530000
chr14	80408828	80409028	0.460000	chr1	95384600	95384800	0.525000
chr6	87549492	87549692	0.360000	chr19	53849400	53849600	0.465000
chr1	83170169	83170369	0.385000	chr19	53850000	53850200	0.420000
chr9	113836941	113837341	0.417500	chr19	53851800	53852200	0.487500
chr8	91105604	91105804	0.410000	chr19	53853000	53853200	0.485000
chr15	40382380	40382580	0.435000	chr19	53865200	53865400	0.475000
chr2	23557604	23558004	0.550000	chr19	53866200	53866600	0.702500
chr20	58897658	58897858	0.415000	chr19	53867600	53867800	0.670000
chr16	47612771	47613371	0.441667	chr19	53868200	53868800	0.633333
chr9	125003160	125003360	0.355000	chr19	53869400	53869600	0.740000
chr17	22344280	22344480	0.475000	chr19	53870600	53870800	0.540000
chr20	2448742	2448942	0.440000	chr19	53871600	53871800	0.495000
chr3	119577924	119578124	0.435000	chr19	53877600	53877800	0.445000
chr1	166923249	166923449	0.515000	chr19	53879400	53879600	0.750000
chr1	97414471	97414671	0.365000	chr19	53882200	53882400	0.755000
chr17	80098455	80098655	0.595000	chr19	53890000	53890200	0.665000
chr14	76117568	76117968	0.527500	chr19	53893000	53893400	0.575000
chr17	67280	67880	0.438333	chr19	53898600	53899200	0.665000
chr2	3467082	3467282	0.565000	chr19	53906800	53907000	0.660000
chr17	39671682	39671882	0.625000	chr19	53908200	53908400	0.630000
chr8	129550649	129550849	0.415000	chr19	53912800	53913000	0.650000
chr22	33194611	33194811	0.470000	chr19	53915200	53915400	0.590000
chr16	23546834	23548034	0.451667	chr1	9539200	9540400	0.726667
chr17	14256117	14256317	0.535000	chr19	53942400	53942600	0.600000
chr9	92922709	92922909	0.440000	chr19	53947800	53948000	0.470000
chr3	154558937	154559137	0.385000	chr19	53971800	53972000	0.520000
chr9	63478295	63478495	0.385000	chr19	53977600	53977800	0.490000
chr9	37391479	37391679	0.490000	chr19	53978400	53978600	0.670000
chr5	80148631	80148831	0.440000	chr19	5398000	5398200	0.600000
chr1	183365505	183365705	0.530000	chr19	53980200	53980400	0.635000
chr4	184738075	184738275	0.385000	chr19	53981000	53981200	0.545000
chr20	55421481	55422281	0.446250	chr19	53982200	53983000	0.787500
chr6	151133094	151133294	0.480000	chr19	54017400	54017600	0.515000
chr1	140205170	140205370	0.000000	chr19	54019200	54019400	0.380000
chr2	40146416	40146616	0.415000	chr19	54020200	54020400	0.530000
chr11	80142778	80143378	0.438333	chr19	54023600	54024200	0.530000
chr7	24929907	24930107	0.355000	chr19	54029400	54029600	0.415000
chr11	129917109	129917309	0.390000	chr19	54030000	54030200	0.515000
chr5	32372505	32372705	0.505000	chr19	5404200	5404400	0.595000
chr9	10661404	10661804	0.385000	chr19	54047600	54048000	0.450000
chr6	38843688	38843888	0.365000	chr19	54049800	54050000	0.400000
chr2	172399384	172399584	0.460000	chr19	54062800	54063000	0.525000
chr13	79745121	79745321	0.390000	chr19	5407400	5407600	0.485000
chr10	77574144	77574344	0.265000	chr19	54077400	54077600	0.370000
chrX	56230536	56230736	0.330000	chr1	9540800	9541000	0.415000
chr8	98004524	98005324	0.537500	chr19	54096000	54096800	0.623750
chr15	76103273	76103473	0.515000	chr19	54100800	54101000	0.535000
chr12	128259397	128259797	0.430000	chr19	54102600	54103000	0.665000
chr11	124912513	124912913	0.422500	chr1	95410400	95410800	0.422500
chr2	2111024	2111224	0.570000	chr19	54109800	54110000	0.645000
chr12	51771575	51771775	0.515000	chr19	54114400	54114600	0.655000
chr13	21490868	21491468	0.483333	chr19	54115200	54115800	0.575000
chr14	65996630	65997030	0.452500	chr19	54133600	54134000	0.610000
chr12	106707647	106709047	0.500714	chr19	54137000	54138400	0.670000
chr8	113026007	113026207	0.540000	chr19	54138800	54139000	0.605000
chr19	33865068	33865268	0.480000	chr19	54154000	54154200	0.615000
chr1	28875545	28875745	0.475000	chr19	54155000	54155200	0.605000
chr3	20416435	20416635	0.415000	chr19	54159000	54159200	0.555000
chr3	50195688	50196688	0.570000	chr19	54159600	54160600	0.584000
chr7	64617285	64617485	0.445000	chr19	54161000	54161200	0.565000
chr5	33738508	33738908	0.502500	chr19	54162400	54162800	0.592500
chr17	33659689	33659889	0.525000	chr19	54164800	54165000	0.675000
chr17	81954487	81954687	0.515000	chr19	54168600	54168800	0.600000
chr3	47426912	47427112	0.500000	chr19	54173200	54173400	0.625000
chr12	50482765	50482965	0.460000	chr19	54178600	54178800	0.600000
chr20	3097017	3097217	0.490000	chr19	54180000	54180200	0.560000
chrX	52851851	52852051	0.505000	chr19	54186600	54186800	0.555000
chr15	31646029	31646229	0.450000	chr19	54187200	54187400	0.625000
chr4	139897889	139898089	0.380000	chr1	95418800	95419000	0.415000
chr5	170697456	170697856	0.517500	chr19	54188200	54188600	0.595000
chr2	168249348	168251548	0.445000	chr19	54189200	54191400	0.682273
chrX	140600588	140601188	0.460000	chr19	54200600	54201200	0.583333
chrX	150512912	150513112	0.505000	chr19	54205200	54205400	0.540000
chr2	38904296	38904496	0.535000	chr19	54206200	54206400	0.575000
chr5	74795014	74795214	0.520000	chr19	54206800	54207000	0.535000
chr16	3937984	3938784	0.490000	chr19	54207800	54208600	0.545000
chr11	64912645	64913045	0.562500	chr19	54209200	54209600	0.655000
chrX	132779619	132779819	0.440000	chr19	54210000	54210200	0.495000
chr5	78847124	78847324	0.440000	chr19	54210800	54211000	0.445000
chr2	7702396	7702596	0.475000	chr19	54214400	54214600	0.505000
chr1	120509968	120510168	0.510000	chr19	54223000	54223200	0.610000
chr10	48671325	48671525	0.525000	chr19	54231800	54232000	0.610000
chr17	82408586	82408786	0.585000	chr19	54242800	54243000	0.615000
chr9	4687908	4688308	0.482500	chr19	54248000	54248400	0.510000
chr9	121433276	121433476	0.425000	chr19	54266200	54266400	0.520000
chr2	27709246	27709446	0.305000	chr19	54269000	54269200	0.360000
chr3	132414496	132414696	0.495000	chr19	54271200	54271400	0.540000
chr9	74640482	74641282	0.460000	chr19	54271800	54272600	0.515000
chr7	49642315	49643115	0.396250	chr19	54280600	54281400	0.538750
chr10	68143723	68143923	0.490000	chr19	54282800	54283000	0.560000
chr6	36342013	36342213	0.510000	chr19	54285600	54285800	0.655000
chr14	101739528	101739728	0.510000	chr19	54286400	54286600	0.600000
chr8	68181826	68182026	0.415000	chr19	54297800	54298000	0.510000
chr19	7512197	7512797	0.506667	chr19	54298800	54299400	0.555000
chr6	41165428	41165628	0.475000	chr19	54302400	54302600	0.490000
chr17	77058245	77058445	0.505000	chr19	5430400	5430600	0.580000
chr8	123181647	123182247	0.553333	chr19	54312600	54313200	0.561667
chr11	79242988	79243588	0.490000	chr19	54316800	54317400	0.530000
chr13	68463576	68463976	0.382500	chr19	54319000	54319400	0.390000
chr14	56488171	56488371	0.480000	chr19	54323000	54323200	0.580000
chr5	59964191	59964391	0.330000	chr19	54325200	54325400	0.430000
chr8	100304182	100304382	0.430000	chr19	54335200	54335400	0.500000
chr16	2548685	2548885	0.495000	chr19	54339800	54340000	0.555000
chr12	42843011	42843211	0.355000	chr19	54344000	54344200	0.395000
chr2	85736609	85736809	0.460000	chr19	5434400	5434600	0.485000
chr4	176023875	176024075	0.400000	chr19	54346000	54346200	0.495000
chr14	105608401	105609001	0.471667	chr19	5435000	5435600	0.556667
chr7	104310038	104310238	0.300000	chr19	54354000	54354200	0.460000
chr12	3796011	3796211	0.400000	chr19	54359600	54359800	0.570000
chr4	27233687	27234287	0.380000	chr19	54361800	54362400	0.396667
chr7	12758211	12758811	0.448333	chr19	54364800	54365400	0.473333
chr2	8470417	8470817	0.425000	chr19	54365800	54366200	0.477500
chr1	146307298	146307698	0.455000	chr19	5436600	5437000	0.685000
chr5	170754943	170755143	0.460000	chr19	54369800	54370000	0.465000
chr1	83933168	83933568	0.410000	chr19	54372400	54372800	0.485000
chr5	120826596	120827196	0.388333	chr19	54373600	54374200	0.450000
chr10	123681814	123682014	0.475000	chr19	54375400	54375600	0.550000
chr6	131463278	131463678	0.345000	chr19	54378200	54378600	0.430000
chr22	36959144	36959544	0.495000	chr19	543800	544200	0.607500
chr9	10520529	10520729	0.395000	chr19	54382200	54382400	0.425000
chr16	7505071	7505271	0.375000	chr19	54383400	54383600	0.380000
chr17	25774645	25774845	0.430000	chr19	54388200	54388400	0.565000
chr10	83358661	83358861	0.350000	chr19	54389600	54389800	0.365000
chr10	30106784	30106984	0.525000	chr19	54391000	54391200	0.545000
chr11	58314223	58314623	0.340000	chr19	54391800	54392200	0.467500
chr12	94804503	94804703	0.465000	chr19	54415200	54415400	0.750000
chr17	3938874	3939074	0.515000	chr19	54426600	54426800	0.640000
chr1	244873570	244873970	0.450000	chr19	54430800	54431200	0.662500
chrX	85109074	85109274	0.500000	chr19	54431600	54431800	0.580000
chr3	3841865	3842065	0.360000	chr19	54437000	54437200	0.400000
chrX	150255415	150256415	0.484000	chr19	54438800	54439800	0.542000
chr1	31962153	31963553	0.432857	chr19	54448400	54449800	0.635000
chr7	130324743	130324943	0.440000	chr19	54451400	54451600	0.580000
chr1	247332594	247332994	0.565000	chr19	54452600	54453000	0.587500
chr7	100099116	100099916	0.516250	chr19	54460200	54461000	0.691250
chr20	32679634	32680834	0.517500	chr19	54462200	54463400	0.690000
chr17	24395095	24396095	0.409000	chr19	54463800	54464800	0.573000
chr16	26717858	26718058	0.515000	chr19	54471000	54471200	0.585000
chr5	178020551	178020751	0.530000	chr19	54473400	54473600	0.540000
chr1	74550912	74551112	0.480000	chr19	54478800	54479000	0.520000
chr15	46896584	46896784	0.315000	chr19	54480200	54480400	0.345000
chr17	57728968	57729168	0.530000	chr19	54481400	54481600	0.540000
chr12	77853787	77853987	0.310000	chr19	54483000	54483200	0.350000
chr5	16958941	16959141	0.520000	chr19	54509400	54509600	0.675000
chr3	104851824	104852024	0.280000	chr1	95451200	95451400	0.490000
chr22	14558605	14558805	0.380000	chr19	54517600	54517800	0.495000
chr2	76092508	76092708	0.430000	chr19	54519000	54519200	0.460000
chr5	52161474	52161674	0.395000	chr19	54527000	54527200	0.615000
chr10	85670824	85671024	0.485000	chr19	5453000	5453200	0.510000
chr1	58699343	58699543	0.435000	chr19	54532600	54532800	0.485000
chr5	40278437	40278637	0.460000	chr19	54542600	54542800	0.500000
chr5	174199358	174199558	0.460000	chr19	54551400	54551600	0.465000
chr7	5305960	5306160	0.520000	chr19	54552000	54552200	0.640000
chr1	115515390	115515590	0.490000	chr19	54572800	54573000	0.520000
chr8	132562147	132562347	0.510000	chr19	54573600	54573800	0.555000
chr10	86421021	86421221	0.445000	chr19	54591800	54592000	0.560000
chr12	108257358	108258158	0.413750	chr19	54593400	54594200	0.532500
chr7	138334759	138335759	0.430000	chr19	54606400	54607400	0.512000
chr12	9376079	9376479	0.530000	chr19	54608800	54609200	0.555000
chr12	3360644	3360844	0.360000	chr19	54612600	54612800	0.385000
chr19	40831089	40831489	0.420000	chr19	54625000	54625400	0.630000
chr16	26816095	26816295	0.445000	chr19	54630400	54630600	0.510000
chr15	69986005	69986205	0.430000	chr19	54643000	54643200	0.565000
chr2	64371876	64372676	0.407500	chr19	54643600	54644400	0.518750
chr6	116712188	116712388	0.370000	chr19	54653200	54653400	0.460000
chr8	140528695	140528895	0.460000	chr19	54655000	54655200	0.555000
chr12	85329446	85329646	0.415000	chr19	54660400	54660600	0.455000
chr6	34736593	34736793	0.460000	chr19	54661000	54661200	0.470000
chr4	177894587	177894787	0.475000	chr19	54662800	54663000	0.575000
chr6	160845571	160845771	0.395000	chr19	54671000	54671200	0.450000
chrX	108912030	108912230	0.345000	chr19	54674200	54674400	0.400000
chr12	26717585	26717785	0.380000	chr19	54676400	54676600	0.455000
chr2	75366834	75367034	0.365000	chr1	9546800	9547000	0.545000
chrX	83843036	83843236	0.360000	chr19	54682600	54682800	0.495000
chr2	241348386	241348586	0.475000	chr19	54684600	54684800	0.525000
chr1	97589912	97590112	0.360000	chr19	54692000	54692200	0.400000
chr1	22886247	22886447	0.545000	chr19	54694800	54695000	0.550000
chr4	72868325	72868725	0.542500	chr19	54696200	54696600	0.582500
chr6	107523614	107523814	0.600000	chr19	54708000	54708200	0.625000
chr3	102742592	102742792	0.525000	chr19	54742000	54742200	0.530000
chr18	851461	851661	0.385000	chr19	54747800	54748000	0.480000
chr12	54574614	54574814	0.500000	chr19	54758600	54758800	0.520000
chr8	23073730	23074130	0.500000	chr19	54764200	54764600	0.507500
chr9	35483306	35483506	0.520000	chr19	54779000	54779200	0.530000
chr5	146562765	146562965	0.365000	chr19	54792800	54793000	0.360000
chrX	67214195	67214395	0.335000	chr19	54795800	54796000	0.350000
chr6	64217292	64217692	0.442500	chr19	54803400	54803800	0.535000
chr11	7936348	7936548	0.460000	chr19	54804200	54804400	0.590000
chr3	8896048	8896248	0.375000	chr19	54824600	54824800	0.415000
chr14	77323327	77323527	0.430000	chr19	54825400	54825600	0.530000
chr2	29205839	29206039	0.540000	chr19	54835200	54835400	0.565000
chrX	119904137	119904337	0.495000	chr19	54837600	54837800	0.510000
chr7	9665049	9665249	0.455000	chr19	54843200	54843400	0.510000
chr9	72278647	72278847	0.490000	chr19	54855400	54855600	0.530000
chr16	20710058	20710258	0.435000	chr19	54859600	54859800	0.450000
chr1	190740228	190740428	0.260000	chr19	54871800	54872000	0.360000
chr13	45974742	45975142	0.452500	chr19	54874000	54874400	0.457500
chr1	110343918	110344118	0.380000	chr19	54875600	54875800	0.410000
chr1	222129303	222129503	0.335000	chr19	54877600	54877800	0.370000
chr9	131488174	131488374	0.540000	chr19	54881400	54881600	0.635000
chr10	17405449	17405649	0.385000	chr19	54882800	54883000	0.415000
chr17	7746706	7746906	0.540000	chr19	54884200	54884400	0.640000
chr12	121542809	121543209	0.440000	chr19	54901200	54901600	0.492500
chr13	31480647	31480847	0.455000	chr19	54902200	54902400	0.460000
chr1	24474546	24474746	0.515000	chr19	54906000	54906200	0.585000
chr4	174512921	174513121	0.405000	chr19	54908200	54908400	0.440000
chr3	58994026	58994226	0.400000	chr19	54917000	54917200	0.510000
chr4	25466285	25466485	0.460000	chr19	54919800	54920000	0.525000
chr22	17738979	17739179	0.465000	chr19	54944000	54944200	0.525000
chr14	52171577	52171777	0.445000	chr19	54952600	54952800	0.505000
chr17	66143984	66144184	0.410000	chr19	54959000	54959200	0.480000
chr1	229078723	229079123	0.370000	chr19	54959800	54960200	0.455000
chr1	13270823	13271023	0.580000	chr19	54965200	54965400	0.595000
chr6	155330316	155330516	0.480000	chr19	54966200	54966400	0.575000
chr19	58361130	58361330	0.475000	chr19	54973800	54974000	0.495000
chr5	42125230	42125430	0.415000	chr19	54998800	54999000	0.475000
chr8	38840660	38840860	0.470000	chr1	95500200	95500400	0.475000
chr4	156626522	156626722	0.385000	chr19	55006000	55006200	0.420000
chr4	96861684	96862284	0.415000	chr19	55018400	55019000	0.470000
chr11	89026985	89027185	0.465000	chr19	550200	550400	0.600000
chr21	37820962	37822562	0.408750	chr19	55026800	55028400	0.597500
chr10	16808917	16809117	0.495000	chr19	55028800	55029000	0.565000
chrX	77014646	77014846	0.470000	chr19	55035000	55035200	0.520000
chr9	33980487	33980887	0.480000	chr19	55038200	55038600	0.557500
chr6	37460877	37461077	0.470000	chr19	55042000	55042200	0.495000
chr7	56869701	56869901	0.485000	chr19	55062200	55062400	0.525000
chr5	157680039	157680439	0.507500	chr19	55063000	55063400	0.687500
chr11	118877566	118877766	0.545000	chr19	55068400	55068600	0.595000
chr5	76507884	76508084	0.495000	chr19	55069400	55069600	0.575000
chr6	135261260	135261460	0.520000	chr19	55071200	55071400	0.595000
chr8	40153227	40153427	0.390000	chr19	55075400	55075600	0.545000
chr2	73290669	73291269	0.488333	chr19	55080200	55080800	0.658333
chr22	50159047	50159447	0.442500	chr19	55081200	55081600	0.735000
chr12	128851229	128851429	0.415000	chr19	55082600	55082800	0.570000
chr7	6073034	6073634	0.481667	chr19	55087200	55087800	0.635000
chr19	27836050	27836250	0.440000	chr19	55088600	55088800	0.565000
chr5	50922384	50922584	0.690000	chr19	55092000	55092200	0.730000
chr6	42030107	42030307	0.530000	chr19	55095600	55095800	0.555000
chr6	44285641	44285841	0.485000	chr19	55096200	55096400	0.655000
chr10	122475092	122475292	0.565000	chr19	55113000	55113200	0.595000
chr2	119319408	119319808	0.425000	chr19	55113600	55114000	0.602500
chr3	34406477	34406677	0.440000	chr19	55115600	55115800	0.535000
chrX	111930774	111930974	0.535000	chr19	55116200	55116400	0.605000
chr3	60563651	60564051	0.420000	chr19	55117600	55118000	0.685000
chr3	9272753	9273153	0.387500	chr19	55118400	55118800	0.525000
chr1	83942950	83943350	0.452500	chr19	551200	551600	0.602500
chr10	107466151	107466351	0.385000	chr19	55132800	55133000	0.585000
chrX	71198776	71198976	0.545000	chr19	55133800	55134000	0.630000
chr6	117866760	117866960	0.450000	chr19	55135800	55136000	0.595000
chr7	3771169	3771369	0.530000	chr19	55141400	55141600	0.570000
chr10	116580180	116580780	0.533333	chr19	55146200	55146800	0.705000
chr11	77528702	77528902	0.300000	chr19	55152200	55152400	0.450000
chr6	54424734	54425334	0.403333	chr19	55156400	55157000	0.625000
chr2	43879210	43879410	0.485000	chr19	55157600	55157800	0.640000
chr17	81388050	81388450	0.550000	chr19	55159000	55159400	0.605000
chr17	31925844	31926844	0.431000	chr19	55159800	55160800	0.581000
chr2	59954755	59954955	0.450000	chr19	55166000	55166200	0.600000
chr3	20095805	20096405	0.496667	chr19	55166600	55167200	0.508333
chr11	14624821	14625021	0.490000	chr19	55167600	55167800	0.530000
chr4	125675294	125675694	0.425000	chr19	55171400	55171800	0.435000
chr15	99754135	99754535	0.542500	chr19	55174000	55174400	0.615000
chr11	44692037	44692437	0.522500	chr19	55175000	55175400	0.660000
chr1	118072313	118072513	0.455000	chr19	55176200	55176400	0.460000
chr19	4498004	4498204	0.680000	chr19	55179400	55179600	0.715000
chr10	128085023	128085423	0.517500	chr19	55180000	55180400	0.722500
chr2	71249870	71250070	0.420000	chr19	55183800	55184000	0.485000
chr6	131479216	131479416	0.470000	chr19	55197000	55197200	0.530000
chr17	76372161	76372361	0.445000	chr19	55197600	55197800	0.520000
chr3	162809080	162809280	0.420000	chr19	55202400	55202600	0.490000
chr19	50569831	50570031	0.580000	chr19	55207200	55207400	0.655000
chr20	35827662	35827862	0.515000	chr19	55209200	55209400	0.595000
chr10	15255431	15255631	0.450000	chr19	55211000	55211200	0.470000
chr13	93286137	93286337	0.490000	chr19	55212600	55212800	0.545000
chr14	47367829	47368229	0.437500	chr19	55215800	55216200	0.450000
chr12	115498153	115498753	0.471667	chr19	55216600	55217200	0.626667
chr2	98957822	98958022	0.460000	chr19	55217800	55218000	0.495000
chr8	35841079	35841479	0.462500	chr19	55225600	55226000	0.512500
chr7	50064291	50064491	0.465000	chr19	55227800	55228000	0.615000
chr14	90101938	90102738	0.477500	chr19	55228600	55229400	0.626250
chr10	35811714	35811914	0.530000	chr19	5523200	5523400	0.585000
chr20	2754800	2755200	0.547500	chr19	55232200	55232600	0.645000
chr12	53384296	53384696	0.490000	chr19	55247600	55248000	0.597500
chr5	8089455	8089655	0.575000	chr19	55248800	55249000	0.620000
chr8	136113036	136113436	0.417500	chr19	55251600	55252000	0.570000
chr1	4141997	4142997	0.542000	chr19	55253800	55254800	0.566000
chr15	90109757	90110557	0.463750	chr19	55255600	55256400	0.553750
chr18	1296286	1297286	0.494000	chr19	55256800	55257800	0.533000
chr8	40396854	40397454	0.428333	chr19	55258800	55259400	0.673333
chr2	73954365	73954565	0.440000	chr19	55270400	55270600	0.560000
chr12	19396535	19397135	0.495000	chr19	55276400	55277000	0.506667
chr2	7685566	7685766	0.525000	chr19	55278800	55279000	0.530000
chr11	48894082	48894282	0.575000	chr19	55280200	55280400	0.670000
chr1	17808712	17808912	0.475000	chr19	55281000	55281200	0.500000
chr3	11168122	11168522	0.587500	chr19	55283800	55284200	0.702500
chr5	49778907	49779107	0.410000	chr19	55292000	55292200	0.485000
chr1	234921784	234921984	0.490000	chr19	55301800	55302000	0.680000
chr7	70450858	70451058	0.490000	chr19	55304400	55304600	0.600000
chr1	236722205	236722805	0.440000	chr19	55305600	55306200	0.525000
chr7	6220678	6220878	0.525000	chr19	55314400	55314600	0.620000
chr15	26622914	26623114	0.470000	chr19	55318200	55318400	0.515000
chr16	1883777	1883977	0.530000	chr19	55319800	55320000	0.585000
chr5	169204676	169204876	0.555000	chr19	55321800	55322000	0.595000
chr9	38654900	38655300	0.470000	chr19	55323200	55323600	0.495000
chr6	155348656	155348856	0.535000	chr19	55325200	55325400	0.585000
chr13	27776864	27777264	0.470000	chr19	55326600	55327000	0.522500
chr13	16485262	16485462	0.405000	chr19	55329000	55329200	0.415000
chr9	92022377	92022577	0.410000	chr19	55331800	55332000	0.510000
chr2	206116751	206118551	0.420556	chr19	55338600	55340400	0.625000
chr3	123421466	123422266	0.508750	chr19	55340800	55341600	0.653750
chr19	14579296	14579496	0.485000	chr19	55344600	55344800	0.680000
chr17	76077319	76077519	0.620000	chr19	55345800	55346000	0.670000
chr7	127929586	127931386	0.428889	chr19	55353800	55355600	0.673889
chr5	135107208	135108208	0.577000	chr19	55369200	55370200	0.771000
chrX	72356433	72356833	0.500000	chr19	55376600	55377000	0.637500
chr10	34946499	34946699	0.480000	chr19	55377600	55377800	0.685000
chr3	12854079	12854679	0.501667	chr19	55383800	55384400	0.793333
chr7	102521688	102522688	0.533000	chr19	55385400	55386400	0.582000
chr4	66883577	66883777	0.475000	chr19	55388200	55388400	0.650000
chr2	168673407	168673607	0.425000	chr19	55389200	55389400	0.585000
chr18	15470203	15470403	0.400000	chr19	55389800	55390000	0.640000
chr12	6142983	6143183	0.515000	chr19	55390600	55390800	0.610000
chr7	476709	476909	0.590000	chr19	55391400	55391600	0.605000
chr3	93210383	93210583	0.395000	chr19	55394200	55394400	0.530000
chr17	23353893	23354493	0.403333	chr19	55398200	55398800	0.415000
chr12	68803861	68804461	0.466667	chr19	55399400	55400000	0.478333
chr10	116725376	116725976	0.511667	chr19	55400400	55401000	0.515000
chr2	228682850	228683050	0.535000	chr19	55407200	55407400	0.630000
chr22	39359284	39359884	0.555000	chr19	55407800	55408400	0.638333
chr2	23500119	23500519	0.457500	chr19	55418200	55418600	0.507500
chr21	34489476	34489876	0.485000	chr19	55419800	55420200	0.577500
chr9	36710354	36710554	0.470000	chr19	55421400	55421600	0.475000
chr10	75893721	75893921	0.545000	chr19	55437600	55437800	0.640000
chr4	15921120	15921720	0.451667	chr19	55440400	55441000	0.653333
chr22	17259370	17259570	0.550000	chr19	55441400	55441600	0.650000
chr3	71759869	71761069	0.438333	chr19	55442000	55443200	0.739167
chr5	123836960	123837360	0.435000	chr19	55443800	55444200	0.522500
chr17	20340463	20341063	0.445000	chr19	55447400	55448000	0.593333
chr6	29188912	29189112	0.390000	chr19	55449200	55449400	0.600000
chr16	85802036	85802236	0.525000	chr19	55451400	55451600	0.815000
chr22	21541322	21541522	0.530000	chr19	55453000	55453200	0.635000
chr8	78106215	78106615	0.570000	chr19	55454000	55454400	0.585000
chr1	176101577	176101777	0.450000	chr19	55454800	55455000	0.595000
chr10	12425619	12425819	0.465000	chr19	55460400	55460600	0.485000
chr6	89455141	89455341	0.405000	chr19	55461000	55461200	0.635000
chr5	8754786	8755586	0.468750	chr19	55461600	55462400	0.605000
chr3	140723444	140723644	0.515000	chr19	55465800	55466000	0.595000
chr2	8264684	8265484	0.477500	chr19	55467200	55468000	0.546250
chrX	100615310	100615510	0.400000	chr19	55473800	55474000	0.515000
chr9	21817857	21819057	0.421667	chr19	55476400	55477600	0.598333
chr12	8761389	8761589	0.435000	chr19	5548000	5548200	0.495000
chr12	126396900	126397300	0.472500	chr19	55480600	55481000	0.565000
chr13	108429098	108429298	0.450000	chr19	55485000	55485200	0.715000
chr22	34442385	34442785	0.465000	chr19	55487600	55488000	0.602500
chr3	60287255	60287455	0.555000	chr19	55488400	55488600	0.670000
chr4	3770873	3771073	0.605000	chr19	55494400	55494600	0.620000
chr7	24838360	24838960	0.460000	chr19	55503800	55504400	0.631667
chr15	45268837	45269037	0.450000	chr19	55517000	55517200	0.700000
chr5	143952719	143953119	0.382500	chr19	55520800	55521200	0.520000
chrX	18775868	18776068	0.515000	chr19	55526400	55526600	0.675000
chr4	123357159	123357359	0.575000	chr19	55533800	55534000	0.625000
chr2	118827022	118827222	0.495000	chr19	5554000	5554200	0.555000
chr15	101529932	101530132	0.545000	chr19	55545000	55545200	0.675000
chr1	164781498	164781698	0.480000	chr19	55547400	55547600	0.625000
chr1	244783779	244783979	0.475000	chr19	55563400	55563600	0.555000
chr11	8619819	8620219	0.505000	chr19	55564200	55564600	0.685000
chr18	29731285	29731685	0.422500	chr1	95557200	95557600	0.432500
chr5	143514375	143514775	0.450000	chr19	55580000	55580400	0.602500
chr11	64315903	64316103	0.665000	chr19	55580800	55581000	0.675000
chr17	31596372	31596572	0.530000	chr19	55587400	55587600	0.600000
chr6	45788656	45788856	0.425000	chr19	55590800	55591000	0.460000
chr12	95503271	95503471	0.475000	chr19	55591600	55591800	0.535000
chr13	32454576	32456376	0.514444	chr19	55599000	55600800	0.676111
chr10	114266106	114266506	0.482500	chr19	556000	556400	0.617500
chr10	75423185	75423385	0.530000	chr19	55603600	55603800	0.545000
chr3	65644808	65645008	0.445000	chr19	55604600	55604800	0.555000
chr3	77929842	77930842	0.408000	chr19	55605400	55606400	0.654000
chr14	41345077	41345277	0.355000	chr19	55619400	55619600	0.410000
chr7	48234414	48234814	0.495000	chr19	55620400	55620800	0.510000
chr4	188826145	188826345	0.350000	chr19	55623600	55623800	0.410000
chr1	209639861	209640861	0.497000	chr19	55624200	55625200	0.615000
chr4	38118191	38118391	0.425000	chr19	55626400	55626600	0.505000
chr1	84514667	84514867	0.485000	chr19	55631800	55632000	0.560000
chrY	8101260	8101460	0.390000	chr19	55632400	55632600	0.420000
chr11	31804231	31804831	0.573333	chr19	55635000	55635600	0.608333
chr11	126443991	126444191	0.520000	chr19	55636800	55637000	0.590000
chr1	157305172	157305572	0.420000	chr19	55639000	55639400	0.502500
chr3	35992678	35992878	0.525000	chr19	5564000	5564200	0.565000
chr1	85488018	85488218	0.445000	chr19	55640200	55640400	0.720000
chr7	140015988	140016788	0.460000	chr19	55640800	55641600	0.723750
chr2	203211708	203212308	0.430000	chr19	55642600	55643200	0.710000
chr13	30370348	30370948	0.510000	chr19	55643600	55644200	0.676667
chr3	140463498	140463698	0.520000	chr19	55647400	55647600	0.530000
chr2	114586282	114586482	0.375000	chr19	55648000	55648200	0.720000
chr14	47239999	47240199	0.490000	chr19	55649400	55649600	0.610000
chr3	58170333	58172333	0.496500	chr19	55653800	55655800	0.635500
chr10	102430186	102430586	0.537500	chr19	55657000	55657400	0.540000
chr22	50748878	50749078	0.530000	chr19	55658400	55658600	0.555000
chr10	72839215	72839415	0.475000	chr19	55670400	55670600	0.655000
chr2	168066584	168066784	0.480000	chr19	55671600	55671800	0.590000
chr10	63747003	63747203	0.355000	chr19	55672400	55672600	0.490000
chr10	112096622	112096822	0.430000	chr19	55673600	55673800	0.530000
chr14	63730011	63730611	0.471667	chr19	55675000	55675600	0.748333
chr6	100723446	100723646	0.250000	chr19	55676400	55676600	0.415000
chr6	6600182	6600382	0.510000	chr19	55677600	55677800	0.585000
chr3	126855761	126856161	0.460000	chr19	5567800	5568200	0.782500
chr11	62460678	62460878	0.495000	chr19	55678200	55678400	0.580000
chr14	55111328	55111528	0.535000	chr19	55688800	55689000	0.675000
chr9	85341752	85341952	0.395000	chr19	55702400	55702600	0.485000
chr2	168438804	168439004	0.440000	chr19	55703800	55704000	0.660000
chr8	54395970	54396170	0.520000	chr19	55704600	55704800	0.615000
chr16	60900227	60900427	0.415000	chr19	5575800	5576000	0.450000
chr12	122282932	122283132	0.485000	chr19	5578400	5578600	0.515000
chr10	77467914	77468314	0.437500	chr19	55809400	55809800	0.510000
chr6	43026698	43026898	0.480000	chr19	5586000	5586200	0.655000
chrY	15478823	15479023	0.510000	chr19	55913800	55914000	0.545000
chr1	220995384	220995584	0.410000	chr1	9559800	9560000	0.430000
chr21	38252826	38253026	0.500000	chr19	56066600	56066800	0.650000
chr3	150171098	150171298	0.505000	chr19	56076600	56076800	0.535000
chr10	68592819	68593219	0.487500	chr19	56080600	56081000	0.617500
chr10	64019913	64020113	0.405000	chr19	56082000	56082200	0.525000
chr1	194855070	194855470	0.480000	chr19	56105200	56105600	0.575000
chr15	62962660	62963060	0.500000	chr19	56108200	56108600	0.697500
chr16	78974292	78974492	0.410000	chr19	56109400	56109600	0.505000
chr9	114404953	114405553	0.465000	chr19	56111200	56111800	0.626667
chr14	103818905	103819105	0.440000	chr19	56112600	56112800	0.570000
chr8	101398614	101398814	0.455000	chr19	56113200	56113400	0.550000
chr2	30284800	30285000	0.470000	chr19	56119600	56119800	0.615000
chr6	88504118	88504718	0.365000	chr1	9561200	9561800	0.396667
chr17	48759066	48759266	0.465000	chr19	56120400	56120600	0.710000
chr19	40024218	40025018	0.517500	chr19	56121000	56121800	0.745000
chr1	231907816	231908016	0.385000	chr19	56126000	56126200	0.465000
chr13	20431449	20431649	0.460000	chr19	56127400	56127600	0.565000
chr4	173227464	173227664	0.500000	chr19	56134400	56134600	0.570000
chr11	118998140	118999340	0.540833	chr19	56140000	56141200	0.571667
chr3	124288944	124289144	0.425000	chr19	56144400	56144600	0.485000
chr17	18102030	18102230	0.615000	chr19	56155200	56155400	0.620000
chr1	236806165	236806365	0.405000	chr19	56162400	56162600	0.505000
chr1	78585076	78585276	0.325000	chr19	56164000	56164200	0.460000
chr4	186162474	186162674	0.595000	chr19	56172000	56172200	0.640000
chr14	94748576	94748776	0.530000	chr19	56176200	56176400	0.720000
chr12	128439358	128439758	0.405000	chr1	95618600	95619000	0.410000
chr3	68731344	68731544	0.350000	chr19	56187000	56187200	0.410000
chr11	18567996	18568196	0.450000	chr19	56189800	56190000	0.520000
chr19	6293139	6293339	0.425000	chr1	95621200	95621400	0.550000
chr13	28347476	28347676	0.485000	chr19	5621800	5622000	0.555000
chr17	28413019	28413419	0.460000	chr19	56221400	56221800	0.465000
chr14	25183184	25183784	0.496667	chr19	5622600	5623200	0.673333
chr19	58430869	58431269	0.487500	chr19	5624000	5624400	0.520000
chr18	48965989	48966189	0.515000	chr19	56245800	56246000	0.585000
chr19	52965273	52965473	0.385000	chr19	56249000	56249200	0.450000
chr2	7607725	7608325	0.460000	chr19	56252600	56253200	0.563333
chr15	64455339	64455539	0.330000	chr19	56253800	56254000	0.390000
chr3	26337722	26337922	0.380000	chr19	56263400	56263600	0.435000
chr7	152893022	152893422	0.415000	chr19	56270600	56271000	0.437500
chr1	75403541	75404141	0.413333	chr1	95627200	95627800	0.443333
chr6	6397339	6397539	0.525000	chr19	5627600	5627800	0.530000
chr14	67892319	67892519	0.330000	chr19	5628400	5628600	0.345000
chr10	110399235	110399435	0.450000	chr19	5629000	5629200	0.485000
chr20	12797761	12797961	0.425000	chr19	56301200	56301400	0.475000
chr10	49111056	49111256	0.525000	chr19	56306800	56307000	0.530000
chrX	44380968	44381368	0.480000	chr19	56309600	56310000	0.612500
chr4	39194612	39194812	0.415000	chr19	56313400	56313600	0.455000
chr5	140355328	140356528	0.436667	chr19	56314400	56315600	0.584167
chr12	92998717	92998917	0.320000	chr19	56320000	56320200	0.360000
chr13	99215483	99216083	0.451667	chr19	56321600	56322200	0.453333
chr2	61110696	61110896	0.460000	chr19	5632800	5633000	0.485000
chr13	34232110	34232310	0.375000	chr19	56333600	56333800	0.385000
chr11	71636383	71636583	0.440000	chr19	56348400	56348600	0.445000
chr2	141125404	141125604	0.365000	chr19	56350600	56350800	0.370000
chr4	6923819	6924619	0.547500	chr19	56368000	56368800	0.586250
chr6	36782197	36782597	0.512500	chr19	56393400	56393800	0.657500
chr7	38711442	38711642	0.525000	chr19	56396200	56396400	0.580000
chr12	53520774	53521374	0.470000	chr19	56403800	56404400	0.685000
chr16	54919923	54920323	0.325000	chr19	56476600	56477000	0.515000
chr3	107389916	107390716	0.447500	chr19	56477400	56478200	0.663750
chr11	41902480	41903080	0.480000	chr19	56507600	56508200	0.680000
chr20	58214531	58215331	0.523750	chr19	56538400	56539200	0.762500
chr4	108574421	108574621	0.470000	chr19	56566400	56566600	0.480000
chr19	20027532	20027732	0.525000	chr19	56567400	56567600	0.685000
chr7	30650330	30650530	0.540000	chr19	56595200	56595400	0.755000
chr22	44268272	44268472	0.455000	chr19	56596200	56596400	0.525000
chr17	40939025	40939225	0.405000	chr19	566400	566600	0.480000
chr6	27871036	27871236	0.385000	chr19	5666200	5666400	0.470000
chr8	92047200	92047600	0.422500	chr19	56671600	56672000	0.677500
chr13	49805341	49805541	0.560000	chr19	5668000	5668200	0.655000
chr4	39881609	39881809	0.395000	chr19	56690800	56691000	0.415000
chr16	47549635	47549835	0.425000	chr19	5673200	5673400	0.545000
chr15	33019892	33020092	0.600000	chr19	5676200	5676400	0.640000
chr10	59609171	59609571	0.437500	chr19	56765200	56765600	0.582500
chr6	150705533	150705733	0.480000	chr19	5679800	5680000	0.595000
chr3	186501829	186502629	0.455000	chr19	5680400	5681200	0.686250
chr10	29994919	29995319	0.477500	chr19	56835000	56835400	0.480000
chr10	72054617	72055617	0.491000	chr19	56837600	56838600	0.623000
chr6	30245948	30246348	0.402500	chr19	56839200	56839600	0.600000
chr16	2497728	2498328	0.598333	chr19	56840400	56841000	0.695000
chr13	47415379	47416179	0.470000	chr19	5686600	5687400	0.692500
chr3	6132552	6132752	0.385000	chr19	5689400	5689600	0.500000
chr4	183466176	183466976	0.441250	chr19	5690000	5690800	0.652500
chr2	98479297	98479497	0.485000	chr19	5691600	5691800	0.645000
chr4	105708765	105708965	0.610000	chr19	5692400	5692600	0.645000
chr11	28956500	28956700	0.410000	chr19	5694200	5694400	0.645000
chr15	100635656	100635856	0.560000	chr19	56942800	56943000	0.600000
chr19	7988216	7992016	0.514211	chr19	5694800	5698600	0.642368
chr2	77419958	77420158	0.470000	chr19	5699200	5699400	0.630000
chrY	2374827	2375027	0.520000	chr19	5702800	5703000	0.525000
chr10	43568190	43568390	0.440000	chr19	5703400	5703600	0.635000
chr19	42553921	42554121	0.580000	chr19	5704000	5704200	0.655000
chr17	68264765	68265365	0.468333	chr19	5705600	5706200	0.611667
chr21	44762124	44762324	0.565000	chr19	5708000	5708200	0.660000
chr17	50285131	50285531	0.557500	chr19	57099200	57099600	0.590000
chr1	236521201	236521601	0.460000	chr19	571000	571400	0.562500
chr8	42601558	42601758	0.410000	chr1	95715600	95715800	0.425000
chrX	49973838	49974038	0.370000	chr19	5716400	5716600	0.395000
chr15	66588564	66588764	0.630000	chr19	57172200	57172400	0.725000
chr4	189850570	189850770	0.400000	chr19	5718000	5718200	0.495000
chr4	182089109	182089509	0.402500	chr19	5718600	5719000	0.477500
chr7	71789243	71789443	0.495000	chr19	57191400	57191600	0.670000
chr3	115689183	115689383	0.440000	chr19	5719400	5719600	0.510000
chr19	42068154	42068954	0.592500	chr19	5720000	5720800	0.661250
chr7	92422711	92423511	0.540000	chr19	572200	573000	0.717500
chr8	48442886	48443286	0.475000	chr19	57230800	57231200	0.627500
chr19	57270489	57270889	0.475000	chr19	57240400	57240800	0.632500
chr6	155667425	155667625	0.355000	chr19	57263400	57263600	0.505000
chr5	71290553	71290753	0.410000	chr19	57273200	57273400	0.425000
chr18	59879219	59880019	0.422500	chr19	57279800	57280600	0.602500
chr16	10241671	10241871	0.485000	chr19	57281000	57281200	0.540000
chr11	116266039	116266439	0.507500	chr19	57302000	57302400	0.527500
chr21	31793182	31793582	0.435000	chr19	57317400	57317800	0.612500
chr1	226478638	226479438	0.487500	chr19	57320400	57321200	0.622500
chr7	1999926	2000126	0.570000	chr19	573400	573600	0.630000
chr15	67172695	67173295	0.556667	chr19	57351000	57351600	0.578333
chr3	40222495	40222695	0.425000	chr19	57352000	57352200	0.525000
chr12	103429293	103429493	0.375000	chr19	57363200	57363400	0.575000
chr9	36759631	36760031	0.450000	chr19	57389600	57390000	0.572500
chr19	24968383	24968783	0.397500	chr19	57406600	57407000	0.477500
chr10	48623980	48624780	0.472500	chr19	57411000	57411800	0.620000
chr8	102726069	102726869	0.542500	chr19	57435200	57436000	0.631250
chr8	8032780	8032980	0.480000	chr19	57436600	57436800	0.535000
chr5	57868712	57868912	0.400000	chr19	57465800	57466000	0.470000
chr1	208015137	208015337	0.555000	chr19	57477600	57477800	0.560000
chr16	11346651	11347051	0.535000	chr19	574800	575200	0.602500
chr5	18152714	18152914	0.395000	chr19	57487600	57487800	0.580000
chr11	51559386	51559986	0.396667	chr19	57499800	57500400	0.676667
chr17	68008251	68008451	0.580000	chr19	57527200	57527400	0.640000
chr12	95355493	95355693	0.440000	chr19	57559200	57559400	0.570000
chr1	21532374	21532574	0.465000	chr19	57559800	57560000	0.575000
chr5	132971731	132971931	0.490000	chr19	575600	575800	0.600000
chr15	81195873	81196273	0.492500	chr19	57578800	57579200	0.602500
chr18	416501	416701	0.480000	chr19	57584000	57584200	0.595000
chrX	69290858	69291658	0.521250	chr19	57599600	57600400	0.645000
chr17	4171083	4171483	0.500000	chr19	57614000	57614400	0.642500
chr1	153157912	153158112	0.495000	chr19	576200	576400	0.665000
chr21	44958442	44959042	0.621667	chr19	57633000	57633600	0.653333
chr7	113043847	113044047	0.335000	chr19	57650000	57650200	0.480000
chr17	66519217	66519417	0.395000	chr19	57651400	57651600	0.550000
chr3	157761288	157761688	0.435000	chr19	57664200	57664600	0.730000
chr19	57204773	57204973	0.485000	chr19	57681800	57682000	0.585000
chr14	66306521	66306721	0.470000	chr19	57682600	57682800	0.530000
chr8	2309156	2309356	0.435000	chr19	577000	577200	0.635000
chrX	18330668	18330868	0.305000	chr1	95770800	95771000	0.430000
chr12	109766676	109767276	0.493333	chr19	57708800	57709400	0.610000
chr10	101914538	101914738	0.490000	chr19	57727600	57727800	0.570000
chr16	29356507	29356707	0.425000	chr19	5773800	5774000	0.450000
chr5	94601210	94601410	0.485000	chr19	57738400	57738600	0.505000
chr2	233343935	233344335	0.415000	chr19	57746600	57747000	0.537500
chr8	81624730	81624930	0.535000	chr19	57769600	57769800	0.645000
chr18	7695377	7695577	0.380000	chr19	57799200	57799400	0.460000
chr21	36538084	36538284	0.385000	chr19	57801600	57801800	0.430000
chr12	67064825	67065025	0.495000	chr19	57803800	57804000	0.540000
chr12	86755613	86755813	0.530000	chr19	57810600	57810800	0.535000
chr3	466037	466237	0.375000	chr19	57812400	57812600	0.400000
chr3	33664929	33665129	0.470000	chr19	57814000	57814200	0.530000
chr14	95627150	95627350	0.480000	chr19	57814800	57815000	0.575000
chr13	18049913	18050113	0.365000	chr19	57818600	57818800	0.400000
chr3	105344012	105344212	0.475000	chr19	57819600	57819800	0.555000
chr18	48843694	48844494	0.527500	chr19	5782000	5782800	0.645000
chr8	139330691	139330891	0.345000	chr19	57820400	57820600	0.435000
chr2	62205022	62205222	0.530000	chr19	57821200	57821400	0.555000
chr3	63937608	63937808	0.410000	chr19	57823000	57823200	0.450000
chr12	125738214	125738414	0.485000	chr19	57830200	57830400	0.575000
chr3	75572672	75573072	0.487500	chr19	5783200	5783600	0.672500
chr2	35015991	35016391	0.390000	chr19	57843200	57843600	0.407500
chr2	167830178	167830378	0.505000	chr19	57849800	57850000	0.620000
chr1	178561826	178562226	0.455000	chr19	57850600	57851000	0.487500
chr2	6650634	6651234	0.421667	chr19	57888600	57889200	0.600000
chr9	11749301	11749501	0.315000	chr19	57903400	57903600	0.370000
chr13	109174693	109175493	0.472500	chr19	5790600	5791400	0.615000
chr17	68315372	68315572	0.470000	chr19	57916600	57916800	0.520000
chr8	75501162	75501362	0.500000	chr19	57935400	57935600	0.530000
chr1	76833856	76834056	0.440000	chr19	5794200	5794400	0.540000
chr14	59952309	59952509	0.620000	chr19	57947200	57947400	0.695000
chr8	1632308	1632508	0.490000	chr19	57947800	57948000	0.580000
chr7	73405695	73406295	0.548333	chr19	5799200	5799800	0.611667
chr18	58690428	58690628	0.605000	chr19	58002800	58003000	0.730000
chr3	25627744	25627944	0.510000	chr19	5800600	5800800	0.625000
chr2	36798468	36798868	0.490000	chr19	58009600	58010000	0.647500
chr9	127762789	127762989	0.470000	chr19	58022000	58022200	0.500000
chr6	73360939	73361139	0.525000	chr19	5802200	5802400	0.670000
chr5	179318941	179319141	0.515000	chr19	5803000	5803200	0.590000
chr22	48189659	48189859	0.510000	chr19	58033800	58034000	0.740000
chr17	32998433	32998833	0.567500	chr19	5804000	5804400	0.707500
chr4	8145941	8146941	0.433000	chr19	5805000	5806000	0.766000
chr18	66767613	66767813	0.540000	chr19	58059200	58059400	0.755000
chr5	26184797	26184997	0.500000	chr19	580600	580800	0.605000
chr6	35131172	35131372	0.595000	chr19	58098200	58098400	0.735000
chr2	36941085	36941285	0.375000	chr1	95810400	95810600	0.395000
chr10	93205459	93205659	0.530000	chr19	5814600	5814800	0.535000
chrY	3220247	3220447	0.445000	chr19	58148000	58148200	0.450000
chr9	37673547	37674147	0.510000	chr19	58150400	58151000	0.656667
chr2	240525652	240526052	0.597500	chr19	58155000	58155400	0.670000
chr6	31081608	31082008	0.430000	chr19	581600	582000	0.697500
chr11	119866622	119866822	0.490000	chr19	58182000	58182200	0.525000
chr7	2979895	2980895	0.603000	chr19	58183000	58184000	0.666000
chr2	85454376	85454576	0.490000	chr19	58219000	58219200	0.555000
chr15	51606926	51607526	0.516667	chr19	58228400	58229000	0.666667
chr4	86651784	86651984	0.365000	chr19	58229400	58229600	0.585000
chr13	77335037	77335437	0.430000	chr19	5823600	5824000	0.615000
chr3	125822436	125822636	0.500000	chr19	5826600	5826800	0.640000
chr6	155749025	155749625	0.541667	chr19	5827800	5828400	0.751667
chr7	6226224	6227024	0.486250	chr19	58278600	58279400	0.671250
chr3	114364942	114365142	0.465000	chr19	5829000	5829200	0.680000
chr9	6774413	6774613	0.520000	chr19	583000	583200	0.570000
chr16	75470337	75470537	0.455000	chr19	58304400	58304600	0.480000
chr9	124310430	124311030	0.526667	chr19	58305200	58305800	0.636667
chr17	13082048	13082248	0.425000	chr19	58310800	58311000	0.590000
chrX	98693696	98693896	0.400000	chr19	58317600	58317800	0.455000
chr11	115625219	115626419	0.480833	chr19	58326600	58327800	0.614167
chr1	152442153	152442353	0.435000	chr19	58329200	58329400	0.510000
chr17	69759988	69760188	0.365000	chr19	58330600	58330800	0.480000
chr14	67833080	67833680	0.453333	chr19	58347200	58347800	0.725000
chr14	72697747	72697947	0.550000	chr19	58356400	58356600	0.725000
chr10	102854460	102855060	0.395000	chr19	58362400	58363000	0.700000
chr6	8715782	8715982	0.390000	chr19	58364200	58364400	0.475000
chr17	19995762	19996162	0.460000	chr19	58366800	58367200	0.590000
chr15	47640759	47641759	0.452000	chr19	58380400	58381400	0.657000
chr6	129882358	129882558	0.425000	chr19	58385000	58385200	0.575000
chr11	39785760	39785960	0.545000	chr19	58386000	58386200	0.625000
chr4	78561508	78561708	0.425000	chr19	58386600	58386800	0.695000
chr20	57717687	57717887	0.580000	chr19	58387200	58387400	0.640000
chr16	83036242	83036442	0.520000	chr19	58388000	58388200	0.570000
chr6	169224260	169224460	0.580000	chr19	58394400	58394600	0.605000
chr19	12921873	12922873	0.560000	chr19	58395400	58396400	0.658000
chr19	18391285	18391485	0.565000	chr19	58397600	58397800	0.600000
chr13	47858081	47858281	0.470000	chr19	58399400	58399600	0.490000
chr21	15507656	15508056	0.487500	chr19	58400200	58400600	0.585000
chr18	13400987	13401387	0.482500	chr19	58401200	58401600	0.652500
chr15	24565722	24565922	0.450000	chr19	58402000	58402200	0.535000
chr12	61606458	61607058	0.395000	chr19	58404000	58404600	0.471667
chr9	123718801	123719001	0.475000	chr19	58407200	58407400	0.510000
chr11	115200477	115200677	0.480000	chr19	58407800	58408000	0.605000
chr1	50220605	50221805	0.406667	chr19	58408400	58409600	0.661667
chr4	102664084	102664484	0.475000	chr19	584400	584800	0.660000
chr11	9506508	9506708	0.425000	chr19	58440200	58440400	0.570000
chr9	2367985	2368785	0.530000	chr19	58451400	58452200	0.705000
chr18	15905048	15905248	0.415000	chr19	58465000	58465200	0.500000
chr22	32066519	32067119	0.523333	chr19	58467000	58467600	0.723333
chr2	171513385	171513585	0.480000	chr19	58468400	58468600	0.580000
chr10	47190208	47190408	0.490000	chr19	58474800	58475000	0.530000
chr5	35825480	35827080	0.471250	chr19	58475400	58477000	0.629375
chr15	47814581	47814981	0.417500	chr19	58478000	58478400	0.572500
chr16	17507891	17508091	0.460000	chr19	58484400	58484600	0.515000
chr8	3925470	3925870	0.462500	chr19	58489200	58489600	0.520000
chr20	14161072	14161672	0.446667	chr19	58498000	58498600	0.568333
chr8	141038048	141038448	0.485000	chr19	58499200	58499600	0.662500
chr9	4684484	4684684	0.365000	chr19	58507800	58508000	0.465000
chr22	49497758	49497958	0.515000	chr19	5850800	5851000	0.540000
chr14	47801295	47801495	0.470000	chr19	58509800	58510000	0.570000
chr11	65075685	65075885	0.515000	chr19	58512000	58512200	0.625000
chr4	159579158	159579358	0.445000	chr19	58514000	58514200	0.740000
chr17	45029636	45029836	0.500000	chr19	58517200	58517400	0.695000
chr21	36303737	36303937	0.535000	chr19	58518400	58518600	0.625000
chr3	107849514	107849714	0.530000	chr19	58519000	58519200	0.610000
chr19	55095292	55096092	0.630000	chr19	58519600	58520400	0.647500
chr14	103605365	103605565	0.510000	chr19	585200	585400	0.680000
chr11	33643615	33643815	0.475000	chr19	58538400	58538600	0.735000
chr16	2730803	2731003	0.495000	chr19	585800	586000	0.635000
chr16	75428517	75428717	0.470000	chr1	958600	958800	0.500000
chr12	129687990	129688190	0.455000	chr19	587000	587200	0.540000
chr7	29323583	29323783	0.540000	chr19	588200	588400	0.690000
chr10	72517885	72518085	0.375000	chr19	5884200	5884400	0.545000
chr3	54842174	54843774	0.470625	chr1	9588600	9590200	0.697500
chr9	36149747	36149947	0.545000	chr19	588800	589000	0.655000
chr11	69941859	69942059	0.615000	chr19	5890200	5890400	0.640000
chr7	102210142	102210342	0.530000	chr19	5891600	5891800	0.635000
chr4	53466480	53466680	0.565000	chr19	5892600	5892800	0.705000
chr1	121345379	121345579	0.395000	chr1	95893800	95894000	0.465000
chr19	13712742	13713342	0.488333	chr19	589400	590000	0.798333
chr21	42233380	42233780	0.482500	chr19	5894400	5894800	0.647500
chr18	76168940	76169340	0.575000	chr19	5895200	5895600	0.625000
chr17	75908242	75908442	0.520000	chr19	5896000	5896200	0.625000
chr19	4710519	4710719	0.565000	chr19	5897400	5897600	0.700000
chr2	113628552	113630352	0.483333	chr19	5903200	5905000	0.625556
chr3	32493817	32494017	0.465000	chr19	590400	590600	0.705000
chr19	55586535	55586735	0.560000	chr1	9591400	9591600	0.630000
chr12	120682018	120682218	0.520000	chr19	5914200	5914400	0.645000
chr8	37784621	37784821	0.670000	chr19	591600	591800	0.750000
chr3	143785838	143786238	0.490000	chr1	959200	959600	0.765000
chr7	45975365	45975565	0.480000	chr19	5929800	5930000	0.600000
chr14	34453267	34453467	0.485000	chr1	9593600	9593800	0.575000
chr8	41561415	41561815	0.485000	chr19	5947400	5947800	0.582500
chr12	33787465	33787665	0.515000	chr19	5950000	5950200	0.545000
chr11	93534895	93535095	0.490000	chr1	95951400	95951600	0.500000
chr2	137239293	137239493	0.435000	chr1	95953000	95953200	0.445000
chr12	35068271	35068471	0.370000	chr19	5954000	5954200	0.460000
chr13	32587543	32587743	0.585000	chr19	5954800	5955000	0.590000
chr12	39746640	39747040	0.487500	chr19	5962000	5962400	0.565000
chr14	7768031	7768431	0.000000	chr1	95966800	95967200	0.317500
chr3	39232273	39233273	0.430000	chr19	5968000	5969000	0.510000
chr4	107148615	107148815	0.390000	chr19	5971800	5972000	0.475000
chr9	38756813	38757013	0.430000	chr19	5975000	5975200	0.460000
chr19	6873825	6874225	0.440000	chr19	5978000	5978400	0.700000
chr3	74033381	74033581	0.430000	chr19	5979000	5979200	0.545000
chr13	24261378	24261578	0.445000	chr19	5979800	5980000	0.465000
chr6	97651211	97651411	0.510000	chr19	5983600	5983800	0.525000
chr5	143589189	143589389	0.420000	chr19	5984600	5984800	0.550000
chr15	94551373	94551573	0.310000	chr19	5985400	5985600	0.410000
chr6	32939332	32939532	0.440000	chr19	5987400	5987600	0.450000
chr8	68455295	68455495	0.315000	chr19	5988800	5989000	0.480000
chr7	20785687	20785887	0.605000	chr19	5990400	5990600	0.625000
chr18	51029832	51030032	0.520000	chr19	5996800	5997000	0.560000
chr3	154619630	154619830	0.590000	chr19	6019000	6019200	0.595000
chr5	141477785	141477985	0.600000	chr19	6022400	6022600	0.645000
chr7	1537279	1537479	0.660000	chr1	960400	960600	0.740000
chr4	189562955	189563555	0.431667	chr19	604200	604800	0.655000
chr4	139098644	139098844	0.450000	chr19	6048000	6048200	0.570000
chr3	160345312	160345712	0.440000	chr19	6048800	6049200	0.497500
chrX	97814365	97814565	0.435000	chr19	605400	605600	0.690000
chr3	4346062	4346662	0.383333	chr19	6057200	6057800	0.506667
chr11	133513177	133513777	0.425000	chr19	6061000	6061600	0.533333
chr13	23335642	23335842	0.405000	chr19	6062400	6062600	0.515000
```
