## Supplementary material for "Interspecies regulatory landscapes and elements revealed by novel joint systematic integration of human and mouse blood cell epigenomes": Scripts for IDEAS modeling of epigenetic states jointly in human and mouse: S3V2_IDEAS_hg38_ccre2.cCRE.M.notall0.N.bed_matched.3.bed (part 7 of 14)

```
chr5	113776053	113776453	0.482500	chr19	6065800	6066200	0.530000
chr5	42831823	42832623	0.430000	chr19	6066800	6067600	0.453750
chr17	11594203	11594603	0.452500	chr19	6069200	6069600	0.470000
chr9	86977068	86977268	0.540000	chr19	6077200	6077400	0.570000
chrX	103166380	103166580	0.405000	chr19	6087000	6087200	0.445000
chr3	115527406	115527606	0.500000	chr19	6088000	6088200	0.565000
chr19	1861708	1862108	0.627500	chr19	609000	609400	0.707500
chr4	9353252	9353652	0.517500	chr19	6092400	6092800	0.605000
chr1	157153483	157153883	0.507500	chr19	6100400	6100800	0.517500
chr2	234862529	234862729	0.525000	chr19	610200	610400	0.625000
chr9	24418147	24418347	0.445000	chr19	6105000	6105200	0.450000
chr22	35343114	35343714	0.518333	chr19	610800	611400	0.611667
chrX	78515481	78515681	0.410000	chr19	6109000	6109200	0.500000
chr9	89809031	89809431	0.460000	chr19	6110400	6110800	0.720000
chr1	169365349	169365749	0.382500	chr19	6111400	6111800	0.437500
chr17	77752215	77752415	0.565000	chr1	961200	961400	0.795000
chr4	11558214	11558414	0.500000	chr19	6125600	6125800	0.505000
chr11	127489672	127489872	0.405000	chr19	6126400	6126600	0.435000
chr19	46998201	46998401	0.600000	chr1	9615600	9615800	0.610000
chr8	28612664	28612864	0.460000	chr19	615800	616000	0.645000
chr1	246639363	246639563	0.540000	chr19	6161600	6161800	0.545000
chr18	31978564	31978764	0.540000	chr19	6166000	6166200	0.545000
chr5	119021573	119021773	0.435000	chr19	6190400	6190600	0.455000
chr17	16343350	16343750	0.495000	chr19	6197600	6198000	0.527500
chr1	16728482	16728882	0.480000	chr19	6199600	6200000	0.627500
chr15	66664109	66664309	0.530000	chr19	6217000	6217200	0.555000
chr16	10823363	10823563	0.500000	chr19	6218600	6218800	0.660000
chr19	5942534	5943734	0.508333	chr19	6223400	6224600	0.631667
chr3	103798346	103798546	0.425000	chr19	6233600	6233800	0.580000
chr4	122591150	122591750	0.453333	chr19	6234200	6234800	0.595000
chr3	125258340	125258540	0.505000	chr19	6238400	6238600	0.530000
chr13	99444032	99444432	0.525000	chr19	6239400	6239800	0.535000
chr2	146555351	146555751	0.395000	chr19	6244000	6244400	0.460000
chrX	91651847	91652047	0.390000	chr1	96250600	96250800	0.425000
chr18	62547820	62548020	0.465000	chr19	6251000	6251200	0.485000
chr16	62034513	62034713	0.565000	chr19	6261000	6261200	0.645000
chr14	80284058	80284258	0.480000	chr1	9626200	9626400	0.525000
chr8	45009766	45009966	0.410000	chr19	6263400	6263600	0.575000
chr1	242134605	242134805	0.475000	chr19	6271800	6272000	0.675000
chr6	146454606	146454806	0.415000	chr1	9627200	9627400	0.735000
chr2	780071	780671	0.525000	chr19	6273800	6274400	0.580000
chr6	91065103	91065503	0.475000	chr19	6276400	6276800	0.567500
chr10	112325665	112326265	0.461667	chr19	6278600	6279200	0.606667
chr2	45777879	45778479	0.498333	chr19	6279600	6280200	0.816667
chr3	120238601	120238801	0.555000	chr1	9628600	9628800	0.595000
chr16	9205356	9205556	0.335000	chr1	96297000	96297200	0.355000
chr8	144261259	144261459	0.640000	chr1	9629800	9630000	0.645000
chr5	50946057	50946457	0.412500	chr19	6299800	6300200	0.430000
chr11	48668046	48668246	0.395000	chr1	96308400	96308600	0.410000
chr2	194372059	194372259	0.275000	chr1	96309800	96310000	0.380000
chr6	159600713	159601113	0.465000	chr19	6328000	6328400	0.495000
chr12	97752969	97753169	0.395000	chr19	632800	633000	0.740000
chr5	180366332	180366732	0.572500	chr19	633400	633800	0.655000
chr10	25853433	25853633	0.285000	chr1	9633600	9633800	0.420000
chr12	108994586	108994786	0.495000	chr19	6356200	6356400	0.500000
chr1	29304718	29305318	0.560000	chr19	6361400	6362000	0.706667
chr15	52992058	52992258	0.360000	chr1	96361400	96361600	0.375000
chr3	86003100	86003300	0.445000	chr19	6362600	6362800	0.515000
chr22	22797572	22797772	0.370000	chr1	96362600	96362800	0.440000
chr11	8522664	8523864	0.655000	chr19	6372400	6373600	0.673333
chr12	39988679	39989079	0.445000	chr19	6384400	6384800	0.487500
chr16	67922451	67922651	0.510000	chr19	6387800	6388000	0.540000
chr20	19431116	19431716	0.538333	chr19	6393000	6393600	0.625000
chr16	49788149	49788549	0.465000	chr19	639600	640000	0.787500
chr4	80262305	80262505	0.470000	chr19	6412600	6412800	0.605000
chr10	79357732	79357932	0.500000	chr19	6414200	6414400	0.660000
chr15	93163931	93164131	0.540000	chr19	6417800	6418000	0.695000
chr7	20361464	20361664	0.465000	chr19	6423600	6423800	0.635000
chr16	31219384	31219584	0.665000	chr19	6424200	6424400	0.800000
chr4	98518915	98519715	0.437500	chr19	6424800	6425600	0.590000
chr14	61202105	61202305	0.505000	chr19	6426400	6426600	0.590000
chr12	31738680	31738880	0.535000	chr19	6430000	6430200	0.620000
chr10	121021149	121021349	0.340000	chr1	9644000	9644200	0.540000
chr2	207068077	207068477	0.452500	chr1	9644600	9645000	0.467500
chr2	189039193	189039393	0.475000	chr19	6458000	6458200	0.635000
chr7	92801925	92802125	0.500000	chr19	6459000	6459200	0.650000
chr19	42378722	42378922	0.525000	chr19	6460200	6460400	0.635000
chr7	27260282	27260482	0.455000	chr19	6476200	6476400	0.615000
chr16	2965962	2966562	0.615000	chr19	6481600	6482200	0.628333
chr3	41342648	41342848	0.430000	chr19	6498800	6499000	0.465000
chr1	163363599	163363799	0.430000	chr19	6502200	6502400	0.780000
chr17	5227396	5227596	0.535000	chr19	6504800	6505000	0.555000
chr8	136108952	136109152	0.500000	chr19	6513400	6513600	0.515000
chr3	196396253	196396853	0.456667	chr19	6516000	6516600	0.613333
chr4	5268214	5269214	0.461000	chr1	9651600	9652600	0.727000
chr11	74718695	74718895	0.590000	chr19	6517000	6517200	0.665000
chr17	44737082	44737282	0.520000	chr19	6518200	6518400	0.540000
chr20	42147411	42148211	0.458750	chr19	6521800	6522600	0.553750
chr4	123472665	123472865	0.415000	chr19	6528200	6528400	0.500000
chr16	61941422	61941822	0.457500	chr19	6528800	6529200	0.610000
chr19	12858453	12858853	0.622500	chr19	6530800	6531200	0.680000
chr7	125555908	125556508	0.505000	chr19	6531800	6532400	0.570000
chr22	25100800	25101200	0.467500	chr19	6532800	6533200	0.607500
chrX	129865609	129865809	0.520000	chr19	6536200	6536400	0.535000
chrX	106931922	106932322	0.485000	chr19	6538200	6538600	0.497500
chr4	6585921	6586121	0.470000	chr1	9654600	9654800	0.560000
chr21	8693678	8693878	0.425000	chr19	6552000	6552200	0.725000
chr11	12738880	12739080	0.500000	chr1	9655400	9655600	0.535000
chr6	141608174	141608374	0.465000	chr19	6556600	6556800	0.490000
chr12	13036892	13037292	0.405000	chr1	96560200	96560600	0.430000
chr1	143630391	143630591	0.480000	chr19	6564600	6564800	0.490000
chr9	75198298	75198498	0.435000	chr1	96564600	96564800	0.530000
chr15	63109980	63110380	0.470000	chr19	6572200	6572600	0.525000
chr3	69280167	69280967	0.487500	chr1	9657600	9658400	0.505000
chr8	72134374	72135574	0.415000	chr19	6577000	6578200	0.457500
chr18	11925236	11925436	0.465000	chr19	6579000	6579200	0.480000
chr4	40809029	40809229	0.415000	chr19	658600	658800	0.670000
chr5	145473809	145474809	0.379000	chr19	6587200	6588200	0.541000
chr2	189429186	189429386	0.325000	chr19	6588800	6589000	0.470000
chr10	67849276	67849876	0.538333	chr19	6590800	6591400	0.626667
chr1	97360151	97360351	0.345000	chr1	9659400	9659600	0.445000
chr3	47322494	47322694	0.555000	chr19	659600	659800	0.595000
chr17	70481844	70482244	0.415000	chr1	96596200	96596600	0.452500
chr1	41537740	41538740	0.508000	chr1	966000	967000	0.701000
chr1	225805717	225806117	0.367500	chr19	6600800	6601200	0.430000
chr14	94019020	94019420	0.445000	chr19	6601600	6602000	0.505000
chr11	40355177	40355377	0.505000	chr19	6602600	6602800	0.550000
chr17	6409540	6409740	0.435000	chr19	6603200	6603400	0.510000
chr3	192742478	192742878	0.402500	chr19	6604000	6604400	0.415000
chrX	72715344	72715544	0.600000	chr19	660400	660600	0.685000
chr21	28645412	28645612	0.335000	chr19	6613800	6614000	0.370000
chr8	102866225	102867225	0.467000	chr19	661400	662400	0.600000
chr6	101236570	101236970	0.407500	chr19	6632000	6632400	0.400000
chr11	36275432	36275632	0.495000	chr19	663200	663400	0.795000
chr11	105477836	105478236	0.442500	chr19	6633200	6633600	0.495000
chr14	103464551	103464751	0.440000	chr19	6641800	6642000	0.455000
chr9	95987099	95987299	0.455000	chr19	665000	665200	0.645000
chr17	25075286	25075486	0.400000	chr19	6655000	6655200	0.555000
chr22	22744688	22744888	0.560000	chr19	6661000	6661200	0.610000
chr13	72148338	72148538	0.395000	chr19	6661800	6662000	0.415000
chr17	5278706	5279106	0.422500	chr19	6663600	6664000	0.477500
chr7	11327318	11327518	0.420000	chr19	6667400	6667600	0.585000
chr11	118087929	118088129	0.510000	chr19	6669400	6669600	0.535000
chr2	241568804	241569004	0.520000	chr19	6670000	6670200	0.605000
chr9	36523661	36523861	0.570000	chr19	6675000	6675200	0.615000
chr4	5610379	5610779	0.542500	chr19	667600	668000	0.592500
chr10	44972268	44972468	0.575000	chr19	6678000	6678200	0.650000
chr2	228512084	228512284	0.385000	chr19	6682800	6683000	0.410000
chr2	60176992	60177192	0.430000	chr19	6686400	6686600	0.450000
chr8	2970624	2970824	0.375000	chr19	6688800	6689000	0.505000
chr8	122507978	122508178	0.415000	chr19	669200	669400	0.440000
chr22	39056543	39057143	0.441667	chr19	6693800	6694400	0.646667
chr7	5882057	5882257	0.475000	chr19	6697200	6697400	0.500000
chr3	105886066	105886266	0.385000	chr1	9670200	9670400	0.410000
chr10	52801198	52801398	0.480000	chr19	670800	671000	0.515000
chr2	44047560	44047760	0.540000	chr19	6710600	6710800	0.675000
chr1	165912004	165912804	0.482500	chr19	6718800	6719600	0.607500
chrX	15780884	15781284	0.510000	chr19	6720600	6721000	0.580000
chr10	102853091	102853291	0.510000	chr1	96721600	96721800	0.770000
chrY	29564142	29564342	0.000000	chr19	6721800	6722000	0.465000
chr4	2620907	2621107	0.585000	chr1	96722200	96722400	0.645000
chr3	100293975	100294175	0.255000	chr1	96722800	96723000	0.380000
chr6	106533447	106533647	0.435000	chr19	6723800	6724000	0.490000
chr12	117878458	117878658	0.510000	chr19	6728400	6728600	0.585000
chr16	46516117	46516317	0.430000	chr19	6730600	6730800	0.690000
chr11	96101970	96102170	0.520000	chr19	6733400	6733600	0.640000
chr7	128472186	128472586	0.445000	chr19	6736400	6736800	0.590000
chr4	40258526	40259526	0.506000	chr19	6737200	6738200	0.618000
chr6	155422058	155423058	0.457000	chr19	6738600	6739600	0.598000
chr8	78665911	78666711	0.632500	chr19	6740600	6741400	0.660000
chr2	225368978	225369178	0.350000	chr19	6743200	6743400	0.590000
chrX	30640986	30641586	0.470000	chr19	6753400	6754000	0.661667
chr11	68063743	68064543	0.445000	chr19	675800	676600	0.718750
chr22	47059317	47059517	0.515000	chr19	6761200	6761400	0.500000
chr2	49578571	49578771	0.495000	chr1	96761800	96762000	0.500000
chr15	29348547	29348747	0.475000	chr19	6766600	6766800	0.505000
chr15	71153711	71154711	0.489000	chr19	6767200	6768200	0.641000
chr21	40051939	40052339	0.482500	chr19	6769200	6769600	0.510000
chr19	38283320	38283920	0.495000	chr19	677200	677800	0.671667
chr4	25377549	25377749	0.640000	chr19	6772600	6772800	0.715000
chr2	109661833	109662033	0.475000	chr19	6773400	6773600	0.660000
chr14	42808352	42808552	0.430000	chr19	6775200	6775400	0.450000
chrX	91039709	91039909	0.520000	chr19	6778600	6778800	0.525000
chr20	27374065	27374265	0.400000	chr19	6780800	6781000	0.470000
chr4	80057127	80057327	0.310000	chr19	6797800	6798000	0.390000
chr14	90831355	90831555	0.610000	chr19	679800	680000	0.725000
chr12	131053270	131053470	0.415000	chr1	96800600	96800800	0.450000
chr22	15826836	15828636	0.416667	chr19	6801600	6803400	0.507778
chr1	21901450	21902850	0.609286	chr19	680400	681800	0.674286
chr5	33526465	33526665	0.495000	chr19	6806600	6806800	0.500000
chr11	94722138	94722338	0.395000	chr19	6812000	6812200	0.430000
chr9	111407123	111407323	0.510000	chr19	6829000	6829200	0.620000
chr2	182764613	182764813	0.385000	chr1	96829000	96829200	0.405000
chr19	8555033	8555233	0.505000	chr19	6831200	6831400	0.545000
chr12	108188578	108188778	0.430000	chr1	96837800	96838000	0.465000
chr10	42453957	42454157	0.560000	chr1	96845600	96845800	0.570000
chr12	23488228	23488428	0.380000	chr1	9686000	9686200	0.460000
chr5	108025589	108025789	0.450000	chr19	6862800	6863000	0.555000
chr2	31132341	31132541	0.500000	chr19	6863600	6863800	0.510000
chr2	95263072	95263272	0.470000	chr19	6864600	6864800	0.545000
chr20	51910870	51911070	0.410000	chr1	96866000	96866200	0.400000
chr10	19298309	19298509	0.440000	chr19	6868400	6868600	0.520000
chr10	132294907	132295107	0.590000	chr1	9687400	9687600	0.705000
chr11	102119763	102119963	0.325000	chr19	6876800	6877000	0.495000
chr5	124927677	124928077	0.405000	chr19	6886400	6886800	0.485000
chr5	1603052	1603252	0.455000	chr19	6887400	6887600	0.425000
chrX	78009814	78010014	0.415000	chr19	6892000	6892200	0.460000
chr3	65028271	65028471	0.500000	chr1	9689400	9689600	0.840000
chr10	124204342	124204542	0.455000	chr1	9690000	9690200	0.690000
chr13	45421790	45421990	0.485000	chr19	6926200	6926400	0.520000
chr11	33393329	33393529	0.485000	chr19	695400	695600	0.695000
chr4	83541170	83541370	0.470000	chr1	96966600	96966800	0.475000
chr11	52480233	52480433	0.415000	chr19	6968000	6968200	0.425000
chr3	185335480	185336080	0.398333	chr19	6970200	6970800	0.406667
chr13	23802404	23802604	0.525000	chr19	699400	699600	0.570000
chr4	142404357	142404557	0.340000	chr19	6997800	6998000	0.460000
chr14	37224535	37224735	0.460000	chr19	700000	700200	0.570000
chr2	233778668	233778868	0.375000	chr19	7009200	7009400	0.450000
chr6	62092027	62092227	0.385000	chr19	7013800	7014000	0.410000
chr8	61275522	61275722	0.355000	chr1	9702400	9702600	0.465000
chr10	100912939	100913539	0.640000	chr19	703800	704400	0.725000
chr10	103012216	103012416	0.430000	chr1	9704800	9705000	0.585000
chrX	72173628	72173828	0.480000	chr19	7067200	7067400	0.580000
chr17	48500614	48501214	0.475000	chr19	7069200	7069800	0.666667
chr17	53629614	53629814	0.410000	chr19	707600	707800	0.550000
chr5	91128496	91128696	0.390000	chr19	708800	709000	0.825000
chr14	51373957	51374157	0.390000	chr1	97088600	97088800	0.430000
chr2	86152025	86152825	0.457500	chr19	7099000	7099800	0.675000
chr22	25330258	25330458	0.385000	chr19	7102400	7102600	0.395000
chr6	6988699	6988899	0.490000	chr19	710400	710600	0.680000
chr2	116198509	116198709	0.320000	chr19	7104800	7105000	0.445000
chr7	40146449	40146649	0.410000	chr19	7106400	7106600	0.415000
chr16	88258129	88258329	0.375000	chr1	97138400	97138600	0.420000
chr10	89990507	89990907	0.410000	chr1	9714200	9714600	0.447500
chr14	79300776	79300976	0.415000	chr19	7149200	7149400	0.420000
chr6	52792429	52792629	0.525000	chr1	9715600	9715800	0.630000
chr5	87639404	87640004	0.405000	chr19	7159200	7159800	0.446667
chr13	5348538	5348738	0.000000	chr1	97160800	97161000	0.335000
chr5	30794462	30794862	0.320000	chr1	97164200	97164600	0.397500
chr1	246599425	246599625	0.480000	chr1	9717600	9717800	0.575000
chr4	89661692	89661892	0.385000	chr19	7179200	7179400	0.480000
chr16	69998668	69999068	0.410000	chr19	7181800	7182200	0.477500
chr15	24609125	24609725	0.390000	chr19	7183000	7183600	0.430000
chr2	12137281	12137481	0.370000	chr19	7188800	7189000	0.400000
chr13	23680153	23680353	0.575000	chr19	719200	719400	0.700000
chr12	124332814	124333014	0.590000	chr1	9719200	9719400	0.640000
chr13	76056389	76056789	0.327500	chr19	7192200	7192600	0.470000
chrX	10341139	10341339	0.410000	chr19	7197200	7197400	0.580000
chr5	173238067	173238667	0.503333	chr19	7198000	7198600	0.723333
chr1	44682498	44682698	0.450000	chr19	7199800	7200000	0.490000
chr7	38926479	38926679	0.300000	chr1	97200600	97200800	0.320000
chr21	38826902	38827302	0.500000	chr19	7211600	7212000	0.522500
chr4	159492598	159492798	0.565000	chr1	9721800	9722000	0.690000
chr19	24266600	24266800	0.395000	chr19	7220000	7220200	0.465000
chr8	55531624	55531824	0.340000	chr19	7239600	7239800	0.400000
chr5	47240449	47240649	0.370000	chr19	7243000	7243200	0.425000
chr1	97557961	97558161	0.435000	chr1	9725000	9725200	0.630000
chr11	87023103	87023303	0.430000	chr19	7251600	7251800	0.450000
chr13	65529831	65530031	0.395000	chr1	97252200	97252400	0.430000
chr4	21922982	21923582	0.465000	chr19	7257400	7258000	0.486667
chr7	33672082	33672482	0.435000	chr19	7258600	7259000	0.450000
chr9	60659348	60659548	0.375000	chr19	7268600	7268800	0.415000
chr20	5949408	5949608	0.395000	chr19	7272200	7272400	0.470000
chr18	74033080	74033280	0.355000	chr19	7273000	7273200	0.360000
chr14	19313412	19313612	0.350000	chr1	9728800	9729000	0.375000
chr7	1397513	1397713	0.510000	chr19	7293400	7293600	0.745000
chr7	65230627	65231227	0.466667	chr19	7294400	7295000	0.646667
chr7	55277052	55277252	0.520000	chr1	9730600	9730800	0.600000
chr17	39200815	39201015	0.435000	chr19	7321400	7321600	0.450000
chr10	129654334	129654534	0.510000	chr19	7326200	7326400	0.530000
chr1	185726697	185727097	0.460000	chr19	7337600	7338000	0.492500
chr22	19900692	19900892	0.475000	chr19	7341200	7341400	0.500000
chr6	122800840	122801040	0.495000	chr19	734200	734400	0.610000
chr10	43412391	43412591	0.505000	chr19	7345600	7345800	0.525000
chr7	70619232	70619432	0.605000	chr19	7348800	7349000	0.645000
chr2	150537680	150538280	0.438333	chr19	7350000	7350600	0.593333
chr10	52241101	52241501	0.445000	chr19	7354400	7354800	0.527500
chr18	13533867	13534267	0.427500	chr19	7367000	7367400	0.470000
chr11	46485440	46485640	0.385000	chr1	9737200	9737400	0.555000
chr17	26655507	26655707	0.375000	chr19	7374000	7374200	0.560000
chr5	43140863	43141063	0.450000	chr19	737800	738000	0.675000
chr2	131811995	131812195	0.375000	chr19	7380600	7380800	0.470000
chr22	25746991	25747391	0.490000	chr19	7384400	7384800	0.517500
chr1	85658677	85658877	0.515000	chr19	7386400	7386600	0.565000
chr8	17800346	17801146	0.576250	chr19	7395000	7395800	0.685000
chr2	61672813	61673013	0.370000	chr19	7398800	7399000	0.480000
chr12	64654249	64654449	0.490000	chr19	741600	741800	0.625000
chr14	84303016	84303216	0.500000	chr19	7417800	7418000	0.560000
chr2	134568815	134569015	0.415000	chr19	7420800	7421000	0.500000
chr2	126334982	126335182	0.550000	chr19	7422200	7422400	0.610000
chr16	51450372	51450772	0.415000	chr19	7472200	7472600	0.510000
chr2	241060689	241060889	0.505000	chr19	7473000	7473200	0.535000
chr3	110637369	110637769	0.552500	chr19	7476200	7476600	0.557500
chr1	149089077	149089277	0.580000	chr19	7480400	7480600	0.585000
chr8	132919373	132919573	0.480000	chr19	7481000	7481200	0.515000
chr7	57659475	57659675	0.515000	chr19	7483000	7483200	0.675000
chr20	51790466	51790666	0.525000	chr19	7483800	7484000	0.580000
chr8	116111759	116112159	0.392500	chr1	97488600	97489000	0.497500
chr20	45333136	45333536	0.527500	chr19	7488800	7489200	0.705000
chr8	110415835	110416035	0.375000	chr1	97490000	97490200	0.380000
chr14	54325291	54325691	0.442500	chr19	7492200	7492600	0.452500
chr1	166078736	166078936	0.525000	chr19	7494600	7494800	0.585000
chr15	62221741	62221941	0.510000	chr19	7497400	7497600	0.560000
chr15	96544262	96544462	0.495000	chr19	7501200	7501400	0.750000
chr17	57094002	57094202	0.450000	chr19	7504800	7505000	0.470000
chr2	10194884	10196084	0.599167	chr19	7505600	7506800	0.625000
chr3	45052329	45052529	0.550000	chr19	7508000	7508200	0.655000
chr20	42643880	42644080	0.490000	chr19	7512400	7512600	0.505000
chr7	101449203	101449403	0.620000	chr19	7516000	7516200	0.835000
chr13	42180096	42180296	0.425000	chr19	751800	752000	0.550000
chr1	35715970	35716170	0.635000	chr19	7522400	7522600	0.715000
chr3	13232605	13233005	0.455000	chr19	7523400	7523800	0.525000
chr18	76293458	76293658	0.350000	chr1	97525600	97525800	0.400000
chr16	80153996	80154396	0.435000	chr19	7526000	7526400	0.520000
chr2	42931407	42931607	0.585000	chr19	7527600	7527800	0.655000
chrX	25231781	25231981	0.355000	chr19	753200	753400	0.405000
chr8	80358749	80358949	0.515000	chr1	9753200	9753400	0.570000
chr5	77271871	77272071	0.470000	chr19	7534000	7534200	0.635000
chr19	10962900	10963900	0.516000	chr19	7534800	7535800	0.665000
chr17	74163485	74163885	0.487500	chr19	7536400	7536800	0.522500
chr12	123902356	123902556	0.590000	chr19	7541200	7541400	0.650000
chr2	223844648	223845048	0.472500	chr19	7543600	7544000	0.510000
chr8	121101745	121102145	0.357500	chr19	7544600	7545000	0.597500
chr9	92054540	92054740	0.445000	chr19	7545400	7545600	0.480000
chr9	119944541	119944741	0.400000	chr19	7546000	7546200	0.460000
chr7	63408303	63408503	0.550000	chr19	7551400	7551600	0.595000
chr4	138931687	138931887	0.525000	chr19	7555400	7555600	0.675000
chr1	89484453	89484653	0.340000	chr19	756400	756600	0.515000
chr5	153449697	153449897	0.510000	chr19	7568400	7568600	0.520000
chr1	163612011	163612211	0.390000	chr19	7575600	7575800	0.445000
chr20	10509021	10509221	0.510000	chr19	7595800	7596000	0.850000
chr1	67812862	67813062	0.430000	chr1	9759600	9759800	0.435000
chr14	49183609	49183809	0.450000	chr19	7604000	7604200	0.530000
chr1	226953668	226953868	0.485000	chr19	7605600	7605800	0.565000
chr9	120109143	120109343	0.480000	chr19	7611600	7611800	0.700000
chr2	60092794	60092994	0.500000	chr19	7615200	7615400	0.725000
chr10	26886776	26887176	0.465000	chr19	7616600	7617000	0.570000
chr2	1442626	1443826	0.475000	chr19	7618000	7619200	0.598333
chr17	38367462	38367662	0.510000	chr1	976200	976400	0.695000
chr6	170308283	170308483	0.475000	chr19	7623400	7623600	0.665000
chr3	95950130	95950330	0.465000	chr19	7629600	7629800	0.515000
chr18	43981360	43981560	0.325000	chr1	97631000	97631200	0.425000
chr17	61535279	61535479	0.395000	chr1	97632000	97632200	0.425000
chr5	157916326	157916526	0.460000	chr19	7637000	7637200	0.780000
chr18	7423531	7423731	0.425000	chr19	7637800	7638000	0.530000
chr15	87947894	87948094	0.550000	chr19	7641400	7641600	0.600000
chr22	44068241	44068841	0.576667	chr19	7643800	7644400	0.660000
chrX	70095714	70095914	0.535000	chr19	7645400	7645600	0.620000
chr5	170662221	170662421	0.530000	chr19	7648600	7648800	0.535000
chr14	77034696	77034896	0.400000	chr19	7649400	7649600	0.500000
chr19	33900721	33900921	0.445000	chr19	7652200	7652400	0.510000
chr1	211378890	211379490	0.416667	chr19	7655400	7656000	0.520000
chr19	8565637	8566237	0.476667	chr19	7657000	7657600	0.531667
chr22	20329236	20329436	0.425000	chr19	7658400	7658600	0.490000
chr11	80524724	80525124	0.352500	chr1	97660600	97661000	0.367500
chr2	8465583	8465783	0.425000	chr19	7670200	7670400	0.715000
chr4	38717996	38718196	0.465000	chr19	7674400	7674600	0.565000
chr10	107543503	107543703	0.340000	chr1	97674600	97674800	0.345000
chr2	109975565	109975765	0.585000	chr19	7676400	7676600	0.590000
chr12	44691925	44692125	0.390000	chr19	7677000	7677200	0.560000
chr22	32885458	32885858	0.527500	chr19	7677800	7678200	0.575000
chr16	23333540	23334140	0.471667	chr19	7679400	7680000	0.521667
chr4	141991542	141992942	0.437857	chr19	7680600	7682000	0.687857
chr4	174120938	174121338	0.407500	chr1	97680600	97681000	0.412500
chr3	15276081	15276481	0.517500	chr1	9768200	9768600	0.675000
chr2	63887167	63887367	0.415000	chr1	97685400	97685600	0.435000
chr2	222007242	222007442	0.490000	chr19	7694600	7694800	0.575000
chr20	60485577	60486377	0.456250	chr19	7699400	7700200	0.488750
chrX	54243123	54243323	0.555000	chr19	7701800	7702000	0.605000
chr19	43266722	43266922	0.490000	chr19	770400	770600	0.640000
chr7	152372169	152372969	0.418750	chr19	7705200	7706000	0.535000
chrX	82230755	82230955	0.445000	chr19	7706600	7706800	0.530000
chr1	25363486	25363686	0.490000	chr19	771400	771600	0.650000
chr9	105519408	105519608	0.390000	chr19	7714800	7715000	0.475000
chr18	36285463	36285663	0.475000	chr19	7718800	7719000	0.565000
chr6	63145552	63145952	0.505000	chr19	7729200	7729600	0.592500
chr22	14624453	14624853	0.392500	chr19	7734200	7734600	0.460000
chr14	20914597	20914797	0.450000	chr19	7747600	7747800	0.480000
chrX	12243952	12244152	0.375000	chr19	7748800	7749000	0.475000
chr18	62419442	62419842	0.425000	chr19	7751200	7751600	0.465000
chr6	33706080	33706280	0.420000	chr1	97756200	97756400	0.430000
chr3	124231395	124231795	0.402500	chr19	7772800	7773200	0.430000
chr18	44644023	44644223	0.495000	chr19	7778200	7778400	0.500000
chr6	57040071	57040271	0.535000	chr19	778000	778200	0.565000
chr14	78364284	78364484	0.415000	chr19	7784200	7784400	0.480000
chrY	41684423	41684623	0.000000	chr1	97797400	97797600	0.365000
chr14	74490039	74490639	0.400000	chr19	7799600	7800200	0.463333
chr1	167855168	167856168	0.472000	chr1	978000	979000	0.679000
chr2	187772121	187772321	0.370000	chr19	7807600	7807800	0.435000
chr6	101510295	101510495	0.415000	chr19	7817800	7818000	0.475000
chr6	94757061	94757261	0.300000	chr1	97820600	97820800	0.350000
chr3	82748683	82748883	0.360000	chr1	97828000	97828200	0.435000
chr12	123730020	123731220	0.440833	chr19	7829400	7830600	0.670833
chr10	42891917	42892117	0.470000	chr19	7831600	7831800	0.605000
chr11	83106506	83106706	0.455000	chr19	7833600	7833800	0.590000
chr15	51512372	51512572	0.385000	chr1	97834000	97834200	0.395000
chr20	5175274	5175474	0.490000	chr19	7838200	7838400	0.535000
chr13	49548498	49548698	0.360000	chr1	9784600	9784800	0.405000
chr2	97239549	97239749	0.315000	chr1	97848400	97848600	0.290000
chr15	4154055	4154255	0.000000	chr1	97849400	97849600	0.380000
chr9	73342342	73342542	0.340000	chr1	97850000	97850200	0.355000
chr3	133013540	133013940	0.495000	chr19	7853200	7853600	0.662500
chr12	40011427	40011627	0.365000	chr1	97853400	97853600	0.330000
chr10	118733798	118733998	0.475000	chr19	7858200	7858400	0.715000
chrY	9025716	9026516	0.505000	chr19	7862600	7863400	0.766250
chr5	62991252	62991452	0.320000	chr1	97864800	97865000	0.385000
chr7	102187176	102188176	0.495000	chr19	7868800	7869800	0.726000
chr12	56263669	56264469	0.500000	chr19	7870200	7871000	0.676250
chr17	44295779	44296779	0.467000	chr19	7871400	7872400	0.628000
chr2	218139207	218139407	0.505000	chr19	7874600	7874800	0.680000
chr12	57983025	57983225	0.300000	chr1	9787800	9788000	0.475000
chr11	130984699	130984899	0.565000	chr19	7878800	7879000	0.645000
chr7	67997826	67998026	0.505000	chr19	7880000	7880200	0.610000
chr5	166844842	166845042	0.575000	chr19	7888400	7888600	0.780000
chr20	43466970	43467170	0.545000	chr19	7893800	7894000	0.575000
chr11	125881621	125881821	0.390000	chr19	789400	789600	0.545000
chr14	27661879	27662079	0.305000	chr1	97895400	97895600	0.295000
chrX	5724223	5724423	0.335000	chr1	97901000	97901200	0.320000
chr8	11788180	11788780	0.433333	chr19	7903200	7903800	0.640000
chr7	71005965	71006365	0.462500	chr19	7904200	7904600	0.682500
chr7	54011166	54011366	0.350000	chr1	97904600	97904800	0.355000
chr5	153544745	153544945	0.385000	chr1	97907000	97907200	0.420000
chr1	146642140	146642340	0.440000	chr1	97908000	97908200	0.495000
chr8	123567189	123567389	0.400000	chr19	7908200	7908400	0.690000
chr2	26321717	26321917	0.530000	chr19	7909200	7909400	0.665000
chr9	137696625	137697025	0.502500	chr19	7911600	7912000	0.662500
chr9	40694074	40694274	0.305000	chr1	97912000	97912200	0.405000
chr20	14980708	14981108	0.450000	chr19	7914600	7915000	0.627500
chr4	4828134	4828534	0.562500	chr19	7916600	7917000	0.792500
chr10	47052914	47053714	0.436250	chr19	7917400	7918200	0.726250
chr6	21271431	21271831	0.492500	chr19	791800	792200	0.637500
chr5	175337461	175337861	0.450000	chr19	7919000	7919400	0.617500
chr12	84167976	84168176	0.315000	chr1	97919600	97919800	0.320000
chr5	95228751	95229751	0.447000	chr19	7920200	7921200	0.692000
chr16	31109511	31110311	0.592500	chr1	97920800	97921600	0.626250
chr3	9091205	9092405	0.452500	chr19	7923400	7924600	0.617500
chr5	178528990	178529190	0.545000	chr19	7925200	7925400	0.765000
chr7	5597311	5597511	0.525000	chr19	7926000	7926200	0.840000
chr4	152943961	152944161	0.385000	chr19	792600	792800	0.600000
chr12	3473981	3474181	0.515000	chr19	7927400	7927600	0.600000
chr7	55942795	55942995	0.465000	chr19	7929400	7929600	0.640000
chr16	54438167	54438367	0.445000	chr19	7930200	7930400	0.520000
chr16	17182559	17182759	0.425000	chr19	7933600	7933800	0.650000
chr6	145795605	145796205	0.313333	chr1	97938000	97938600	0.423333
chr5	47117045	47117245	0.365000	chr19	7943000	7943200	0.470000
chr5	174463691	174464491	0.462500	chr19	7943600	7944400	0.597500
chr1	220310258	220310458	0.415000	chr19	7948000	7948200	0.420000
chr13	51159740	51160340	0.451667	chr19	796800	797400	0.678333
chr19	39289670	39289870	0.550000	chr19	7969000	7969200	0.570000
chr12	11227343	11227543	0.430000	chr19	7970800	7971000	0.565000
chr7	100431359	100431759	0.597500	chr19	797800	798200	0.812500
chr10	53155905	53156105	0.420000	chr19	7981400	7981600	0.525000
chr1	18373225	18373825	0.573333	chr19	799200	799800	0.605000
chr2	215514584	215514784	0.610000	chr19	8002400	8002600	0.685000
chr11	41298315	41298515	0.405000	chr19	8003600	8003800	0.470000
chrY	4955133	4955333	0.430000	chr19	8005000	8005200	0.650000
chr3	141920046	141920246	0.460000	chr19	8005600	8005800	0.805000
chr21	30688549	30688749	0.485000	chr19	800600	800800	0.535000
chr9	61954186	61954586	0.567500	chr19	801400	801800	0.635000
chr13	95968378	95968778	0.447500	chr19	8017800	8018200	0.502500
chr10	33635140	33635340	0.345000	chr1	98019800	98020000	0.350000
chr12	132911087	132911287	0.530000	chr19	8022400	8022600	0.555000
chr16	14012685	14013285	0.473333	chr19	8033200	8033800	0.500000
chrX	119919476	119919876	0.482500	chr19	8036200	8036600	0.555000
chr4	4025765	4026365	0.475000	chr19	8041200	8041800	0.573333
chr6	20288210	20288410	0.410000	chr1	98046000	98046200	0.605000
chr12	84826527	84826727	0.435000	chr19	8046200	8046400	0.580000
chr1	85943034	85943234	0.480000	chr1	98048400	98048600	0.575000
chr7	155100370	155100770	0.565000	chr19	8050600	8051000	0.615000
chr8	6184399	6184599	0.310000	chr1	98051200	98051400	0.380000
chr16	68693836	68694036	0.550000	chr1	98054200	98054400	0.770000
chr2	544064	544264	0.265000	chr1	98057600	98057800	0.285000
chr11	62513016	62513216	0.545000	chr19	8058000	8058200	0.615000
chr15	28146587	28147187	0.553333	chr19	805800	806400	0.725000
chr9	126111817	126112217	0.545000	chr1	980600	981000	0.685000
chr10	82501281	82501481	0.505000	chr19	807200	807400	0.655000
chr7	7869628	7869828	0.345000	chr19	8075800	8076000	0.470000
chr11	11504359	11504959	0.453333	chr19	8085800	8086400	0.655000
chr3	68749042	68749242	0.370000	chr1	98110800	98111000	0.485000
chr3	182464822	182465422	0.468333	chr19	811200	811800	0.548333
chr9	136838705	136839905	0.654167	chr19	812200	813400	0.743333
chr16	55731982	55732182	0.515000	chr19	813800	814000	0.755000
chrX	128604927	128605127	0.365000	chr19	814400	814600	0.640000
chr2	172792102	172792302	0.575000	chr19	8146000	8146200	0.640000
chr6	59715161	59715561	0.405000	chr19	815000	815400	0.700000
chr16	29354263	29354463	0.470000	chr19	8154200	8154400	0.565000
chr2	210393909	210394109	0.400000	chr19	8158600	8158800	0.455000
chr2	208653017	208653217	0.400000	chr19	816000	816200	0.540000
chrY	14678616	14678816	0.440000	chr19	8161200	8161400	0.510000
chr12	103974810	103975210	0.420000	chr19	817800	818200	0.577500
chrX	141921356	141921556	0.395000	chr19	8181000	8181200	0.400000
chr11	94522622	94522822	0.435000	chr19	8187800	8188000	0.535000
chr22	43643995	43644995	0.441000	chr19	8193800	8194800	0.539000
chr5	120365823	120366023	0.495000	chr19	8195400	8195600	0.585000
chr11	46343821	46344021	0.480000	chr19	8196600	8196800	0.555000
chr14	36976744	36977944	0.386667	chr19	8208800	8210000	0.748333
chr9	127482187	127482587	0.512500	chr19	8211800	8212200	0.515000
chr10	7397638	7397838	0.485000	chr19	821200	821400	0.720000
chr6	83224613	83224813	0.340000	chr19	822200	822400	0.780000
chrX	60604603	60604803	0.415000	chr19	8227600	8227800	0.475000
chr2	69538120	69538520	0.555000	chr1	9823000	9823400	0.642500
chrX	75544864	75545264	0.452500	chr19	823600	824000	0.620000
chr20	12891023	12891823	0.465000	chr1	9823800	9824600	0.758750
chr15	78828110	78828310	0.550000	chr19	8240400	8240600	0.625000
chr11	52232317	52232517	0.395000	chr19	8241000	8241200	0.620000
chr7	74868846	74869046	0.485000	chr19	8242400	8242600	0.520000
chr16	70728851	70729051	0.465000	chr19	825000	825200	0.655000
chr20	4091993	4092393	0.512500	chr19	8253000	8253400	0.580000
chr5	99343064	99343464	0.402500	chr1	9825400	9825800	0.590000
chr3	112093034	112093234	0.460000	chr19	8257200	8257400	0.635000
chr3	130230886	130231286	0.380000	chr19	8261000	8261400	0.605000
chr20	58130919	58131119	0.435000	chr19	826400	826600	0.455000
chr10	17154758	17154958	0.310000	chr19	8268600	8268800	0.355000
chr8	101545836	101546036	0.435000	chr19	8269200	8269400	0.520000
chr12	96362406	96362606	0.425000	chr19	8272200	8272400	0.455000
chrX	83518733	83519133	0.412500	chr19	827600	828000	0.650000
chr15	41449201	41449401	0.545000	chr1	9827600	9827800	0.580000
chrX	45810573	45810773	0.445000	chr19	8276600	8276800	0.590000
chr3	152838537	152838737	0.415000	chr19	8279600	8279800	0.465000
chr10	108732604	108732804	0.460000	chr19	8282600	8282800	0.520000
chr15	57164090	57164290	0.385000	chr19	8287000	8287200	0.480000
chr22	18936462	18936662	0.445000	chr19	8291400	8291600	0.575000
chr8	20350661	20350861	0.425000	chr19	8294600	8294800	0.480000
chr11	51459618	51459818	0.400000	chr19	8296800	8297000	0.470000
chr20	43698512	43698712	0.470000	chr19	8297400	8297600	0.520000
chr8	50165154	50165354	0.385000	chr19	830200	830400	0.465000
chr6	148421110	148421510	0.407500	chr19	8302400	8302800	0.622500
chr9	71707753	71707953	0.470000	chr19	8305000	8305200	0.645000
chr5	109721725	109721925	0.370000	chr1	98306600	98306800	0.410000
chr16	37760944	37761944	0.396000	chr19	8307400	8308400	0.656000
chr5	121964098	121964498	0.412500	chr19	8311800	8312200	0.622500
chr11	112498980	112499180	0.510000	chr19	832000	832200	0.625000
chr20	61835454	61837054	0.517500	chr19	8320600	8322200	0.621875
chr10	34921902	34922102	0.535000	chr19	8322800	8323000	0.600000
chr1	192573628	192573828	0.420000	chr1	98323400	98323600	0.440000
chr14	70225475	70226475	0.416000	chr19	8324000	8325000	0.588000
chr2	109730882	109731282	0.462500	chr1	98324000	98324400	0.470000
chr10	30653597	30653797	0.530000	chr19	8329600	8329800	0.540000
chr4	147791987	147792187	0.460000	chr19	8331600	8331800	0.605000
chr4	1543929	1544929	0.586000	chr19	8334800	8335800	0.778000
chr3	93887035	93887235	0.555000	chr19	8336200	8336400	0.560000
chr15	37781653	37781853	0.570000	chr19	8340600	8340800	0.610000
chr22	25307242	25307442	0.395000	chr19	8343200	8343400	0.685000
chr12	66602578	66602778	0.445000	chr19	8347800	8348000	0.520000
chr7	18021624	18021824	0.555000	chr19	8354000	8354200	0.635000
chr10	23148743	23148943	0.460000	chr19	835400	835600	0.730000
chr5	38118788	38118988	0.435000	chr19	8355800	8356000	0.485000
chr11	62019663	62019863	0.475000	chr19	8362000	8362200	0.595000
chr2	23026182	23027382	0.455833	chr19	8363600	8364800	0.659167
chrX	105517174	105517374	0.350000	chr1	98364600	98364800	0.405000
chr11	106030981	106031181	0.330000	chr1	98369600	98369800	0.355000
chr13	30534101	30534301	0.525000	chr19	8371400	8371600	0.650000
chr14	45120266	45120466	0.385000	chr19	8374200	8374400	0.525000
chr15	62558825	62559025	0.440000	chr19	8376600	8376800	0.515000
chr12	68871603	68871803	0.525000	chr19	8380200	8380400	0.530000
chr4	12719108	12719508	0.362500	chr19	8384600	8385000	0.457500
chr5	85481375	85481575	0.420000	chr19	8386600	8386800	0.480000
chr10	36352976	36353176	0.380000	chr1	98388000	98388200	0.395000
chr8	110279567	110279767	0.290000	chr1	98388600	98388800	0.350000
chrX	23964514	23965514	0.477000	chr19	8390000	8391000	0.676000
chr5	38480275	38480675	0.450000	chr19	8396600	8397000	0.657500
chr13	86282157	86282357	0.275000	chr1	98404200	98404400	0.335000
chr5	76411987	76412187	0.330000	chr1	98405800	98406000	0.355000
chr1	10620535	10620735	0.540000	chr19	840800	841000	0.645000
chr5	172774978	172775378	0.487500	chr19	8413000	8413400	0.750000
chr1	61422886	61423086	0.415000	chr19	8415800	8416000	0.560000
chr6	45599146	45599946	0.410000	chr19	8418000	8418800	0.536250
chr17	18463119	18463319	0.505000	chr1	984200	984400	0.725000
chr8	319956	320756	0.461250	chr19	8423400	8424200	0.516250
chr5	78751083	78751683	0.510000	chr19	843200	843800	0.701667
chr1	212372323	212372523	0.360000	chr19	8434200	8434400	0.520000
chr17	14580109	14580309	0.445000	chr19	8439000	8439200	0.525000
chr2	31633436	31633836	0.495000	chr19	844400	844800	0.682500
chrX	49545540	49545740	0.585000	chr19	8444800	8445000	0.705000
chr7	28339747	28339947	0.510000	chr19	8445600	8445800	0.740000
chr11	98286689	98286889	0.360000	chr1	98452200	98452400	0.410000
chr1	59139129	59139329	0.530000	chr19	8456200	8456400	0.595000
chr3	101082056	101082256	0.385000	chr19	8465800	8466000	0.400000
chr4	32818664	32818864	0.315000	chr1	98468200	98468400	0.325000
chr5	114306874	114307074	0.465000	chr19	8473800	8474000	0.475000
chr7	151206121	151206321	0.460000	chr1	9848000	9848200	0.500000
chr8	48588751	48588951	0.495000	chr19	8484400	8484600	0.555000
chr6	136064267	136064867	0.435000	chr19	8487200	8487800	0.546667
chr1	247581354	247581554	0.455000	chr19	8491600	8491800	0.575000
chr4	189279214	189279614	0.462500	chr19	8494200	8494600	0.640000
chr14	78673521	78673721	0.460000	chr19	8500200	8500400	0.595000
chr2	228807985	228808785	0.428750	chr19	8502000	8502800	0.630000
chr15	22542287	22542487	0.430000	chr1	9850200	9850400	0.435000
chr8	94914534	94914734	0.500000	chr19	8503600	8503800	0.600000
chr4	67067479	67067879	0.515000	chr19	850400	850800	0.655000
chr19	50127163	50127363	0.550000	chr19	8504200	8504400	0.575000
chr20	24766575	24766775	0.460000	chr19	8505000	8505200	0.535000
chr15	98400152	98400552	0.487500	chr19	8506000	8506400	0.702500
chr16	62423449	62423649	0.420000	chr1	98512000	98512200	0.440000
chr18	402377	402577	0.530000	chr19	8512200	8512400	0.650000
chr17	81645022	81645822	0.647500	chr19	8513600	8514400	0.662500
chr4	168851923	168852123	0.515000	chr19	8515400	8515600	0.575000
chr8	20703255	20703455	0.475000	chr19	8517600	8517800	0.510000
chrX	83162669	83162869	0.420000	chr19	8518200	8518400	0.500000
chr11	66077833	66078033	0.485000	chr19	8525600	8525800	0.625000
chr4	164645120	164645720	0.375000	chr19	8540600	8541200	0.478333
chr1	131915242	131915442	0.000000	chr19	8564600	8564800	0.540000
chr14	64305089	64305489	0.482500	chr19	8567800	8568200	0.605000
chr2	64633049	64633249	0.440000	chr19	8569200	8569400	0.515000
chr3	133332941	133333341	0.437500	chr19	857000	857400	0.447500
chr18	20233715	20233915	0.390000	chr19	8571000	8571200	0.580000
chr8	37070427	37070627	0.395000	chr19	8573800	8574000	0.450000
chr4	138673840	138674240	0.422500	chr19	8575600	8576000	0.505000
chr1	40324479	40324679	0.485000	chr19	8576800	8577000	0.525000
chrY	2735016	2735216	0.515000	chr19	8577400	8577600	0.635000
chr20	56898418	56898618	0.490000	chr19	8578800	8579000	0.550000
chr12	14248259	14248459	0.555000	chr19	8580800	8581000	0.690000
chrX	25137119	25137319	0.515000	chr19	8586000	8586200	0.645000
chr16	15726886	15727086	0.610000	chr19	8592400	8592600	0.640000
chr17	47851615	47852015	0.622500	chr19	859400	859800	0.705000
chr15	43754557	43754757	0.445000	chr19	8598400	8598600	0.480000
chr20	56277716	56278116	0.457500	chr19	860400	860800	0.740000
chr1	109213937	109214137	0.595000	chr19	8607400	8607600	0.605000
chr5	104188968	104189168	0.480000	chr19	8609600	8609800	0.685000
chr17	48824548	48824748	0.485000	chr19	8610600	8610800	0.775000
chr5	120966229	120966429	0.265000	chr19	8612400	8612600	0.465000
chr11	26808554	26808754	0.355000	chr19	8615800	8616000	0.480000
chr3	135118443	135119443	0.406000	chr19	862000	863000	0.669000
chr5	73735842	73736242	0.417500	chr19	863800	864200	0.580000
chr3	980224	980624	0.465000	chr19	8638200	8638600	0.540000
chr17	69718276	69718876	0.395000	chr19	8640200	8640800	0.476667
chr9	21281872	21282072	0.385000	chr19	8642200	8642400	0.410000
chr1	122077127	122077327	0.435000	chr19	8646600	8646800	0.570000
chr8	45789227	45789427	0.375000	chr19	8648400	8648600	0.455000
chr16	37132906	37133106	0.390000	chr19	8650200	8650400	0.445000
chr11	19858863	19859263	0.405000	chr19	8654600	8655000	0.507500
chr1	16444415	16445015	0.488333	chr1	98661600	98662200	0.736667
chr9	38732393	38732593	0.480000	chr19	8664000	8664200	0.540000
chr3	21297206	21297406	0.595000	chr19	867000	867200	0.645000
chr5	170500030	170500430	0.500000	chr19	8671200	8671600	0.547500
chr8	73104677	73104877	0.500000	chr19	867600	867800	0.550000
chrX	17531961	17532161	0.445000	chr1	9867600	9867800	0.605000
chr8	23971528	23971728	0.425000	chr19	8681800	8682000	0.445000
chr5	133643628	133643828	0.470000	chr19	869400	869600	0.540000
chr16	61928893	61929093	0.500000	chr19	8694400	8694600	0.560000
chr17	7636804	7637004	0.525000	chr19	8702400	8702600	0.545000
chr6	136698430	136698630	0.410000	chr19	8705800	8706000	0.420000
chr1	201212070	201212670	0.591667	chr19	871800	872400	0.671667
chr18	65023941	65024541	0.395000	chr19	872800	873400	0.685000
chr4	162927660	162927860	0.345000	chr1	98736000	98736200	0.425000
chr1	22607094	22607294	0.505000	chr1	9875000	9875200	0.600000
chr19	23185446	23185646	0.545000	chr19	875600	875800	0.625000
chr3	197088093	197088293	0.335000	chr1	98766400	98766600	0.390000
chr2	100391227	100392827	0.538125	chr19	877800	879400	0.688125
chr4	187285643	187285843	0.415000	chr1	98794400	98794600	0.430000
chr2	139140475	139140675	0.425000	chr1	98797600	98797800	0.375000
chr1	10754951	10755551	0.618333	chr19	879800	880400	0.690000
chr2	217927024	217927824	0.523750	chr19	8832200	8833000	0.705000
chr7	134419384	134419584	0.450000	chr19	883600	883800	0.685000
chr7	40203228	40203428	0.360000	chr1	98850000	98850200	0.375000
chr8	53835387	53835587	0.410000	chr1	98854200	98854400	0.430000
chr5	128174770	128175370	0.335000	chr1	98871200	98871800	0.418333
chr9	126747222	126747422	0.525000	chr19	8878400	8878600	0.560000
chr3	141629111	141629711	0.450000	chr19	888600	889200	0.605000
chr1	240790744	240790944	0.355000	chr1	98897600	98897800	0.400000
chr2	1526572	1526772	0.555000	chr19	8904800	8905000	0.560000
chr12	69847124	69847324	0.475000	chr19	892400	892600	0.640000
chr5	58965869	58966069	0.450000	chr19	893200	893400	0.490000
chr11	15656840	15657040	0.430000	chr1	9893400	9893600	0.460000
chr3	182075433	182075633	0.465000	chr19	895600	895800	0.530000
chr17	1307662	1307862	0.470000	chr19	8973600	8973800	0.510000
chr19	33240154	33240354	0.600000	chr19	897600	897800	0.655000
chrX	94911521	94911721	0.280000	chr1	98989600	98989800	0.400000
chr14	81286800	81287000	0.345000	chr1	9900400	9900600	0.520000
chr15	30903417	30903617	0.515000	chr1	99004600	99004800	0.770000
chr10	45826157	45826357	0.595000	chr19	900600	900800	0.705000
chr7	70967149	70967349	0.415000	chr19	9015000	9015200	0.515000
chr22	48521868	48522068	0.585000	chr1	9901800	9902000	0.590000
chr1	17341488	17341688	0.540000	chr19	903600	903800	0.590000
chr5	92964449	92964649	0.330000	chr19	9060800	9061000	0.380000
chr12	116767460	116768060	0.456667	chr19	907200	907800	0.628333
chrY	310467	310667	0.450000	chr19	9075600	9075800	0.615000
chrX	148259852	148260252	0.525000	chr19	9079800	9080200	0.560000
chr1	19707034	19707634	0.505000	chr19	908800	909400	0.608333
chr7	70231278	70231678	0.462500	chr1	9909200	9909600	0.537500
chr13	107817997	107818997	0.493000	chr1	9910200	9911200	0.637000
chr15	47059490	47059690	0.255000	chr19	9104400	9104600	0.350000
chr4	141688797	141689397	0.520000	chr19	911600	912200	0.728333
chr13	109540365	109540565	0.475000	chr19	913000	913200	0.825000
chr3	66512179	66512379	0.390000	chr19	9131000	9131200	0.400000
chr3	181205039	181205239	0.290000	chr19	9136600	9136800	0.455000
chr1	212167155	212167755	0.503333	chr19	9140200	9140800	0.561667
chr10	16728891	16729091	0.430000	chr19	915200	915400	0.520000
chr3	179303748	179304348	0.413333	chr19	917200	917800	0.741667
chrX	116942316	116942516	0.395000	chr1	99180400	99180600	0.400000
chr10	45423494	45423694	0.460000	chr19	918600	918800	0.695000
chr18	51168663	51168863	0.490000	chr19	919800	920000	0.725000
chr8	139914394	139915194	0.586250	chr19	920400	921200	0.591250
chr11	92935844	92936244	0.515000	chr19	9205600	9206000	0.542500
chr14	47197463	47197863	0.470000	chr19	921600	922000	0.665000
chr6	140653003	140653203	0.280000	chr1	99236800	99237000	0.325000
chrX	150305444	150306644	0.525000	chr19	925000	926200	0.715000
chr16	67097346	67097546	0.525000	chr1	99264400	99264600	0.720000
chr16	13489702	13490502	0.455000	chr19	926800	927600	0.647500
chr2	236531702	236531902	0.570000	chr19	928200	928400	0.665000
chr19	9110885	9111685	0.398750	chr1	9929000	9929800	0.407500
chr3	120744876	120745476	0.448333	chr19	9309600	9310200	0.641667
chr6	32838225	32838425	0.570000	chr19	9312200	9312400	0.600000
chr2	204459034	204459834	0.441250	chr19	9323600	9324400	0.538750
chr9	124447584	124448184	0.525000	chr19	932800	933400	0.685000
chr11	50060905	50061105	0.445000	chr19	935000	935200	0.700000
chr4	42400528	42400728	0.430000	chr1	99374200	99374400	0.460000
chr14	100796828	100797028	0.480000	chr1	99405400	99405600	0.600000
chr3	188217038	188217238	0.490000	chr19	9407000	9407200	0.625000
chr7	44984460	44984660	0.515000	chr19	941000	941200	0.760000
chr20	24293869	24294069	0.300000	chr1	9942400	9942600	0.375000
chr5	29190715	29190915	0.405000	chr19	9431600	9431800	0.535000
chr17	76386489	76386689	0.560000	chr1	9943400	9943600	0.625000
chr2	25238936	25239136	0.570000	chr19	9435600	9435800	0.605000
chr12	18124733	18125133	0.357500	chr1	99441600	99442000	0.402500
chr6	6937881	6938081	0.505000	chr19	944200	944400	0.680000
chr4	109356806	109357006	0.580000	chr19	947800	948000	0.680000
chr18	14958175	14958375	0.290000	chr1	99481400	99481600	0.340000
chr5	141467913	141468113	0.445000	chr19	9484000	9484200	0.485000
chr2	38184456	38184656	0.465000	chr1	9950400	9950600	0.510000
chr15	80977384	80977584	0.455000	chr1	99509200	99509400	0.475000
chr12	70891480	70891680	0.340000	chr1	9951000	9951200	0.435000
chr3	190222727	190222927	0.525000	chr19	951600	951800	0.595000
chr19	34833997	34834197	0.340000	chr19	952600	952800	0.660000
chr6	40290411	40290611	0.445000	chr19	953200	953400	0.615000
chr20	26715956	26716156	0.390000	chr1	99535600	99535800	0.440000
chr22	41901563	41901763	0.525000	chr19	9538600	9538800	0.595000
chr9	137900636	137901036	0.542500	chr19	954800	955200	0.660000
chr14	79658405	79658605	0.475000	chr1	99580600	99580800	0.510000
chr2	10862154	10862554	0.560000	chr19	9583400	9583800	0.570000
chrX	107521550	107521750	0.570000	chr19	9584400	9584600	0.645000
chr15	72054533	72054733	0.455000	chr19	9586800	9587000	0.460000
chr16	9211797	9211997	0.500000	chr19	959000	959200	0.590000
chr4	171157329	171157529	0.420000	chr1	99599000	99599200	0.435000
chr3	41169358	41169558	0.535000	chr1	99599800	99600000	0.550000
chr13	105041205	105041405	0.420000	chr19	961200	961400	0.700000
chr16	14254245	14254445	0.455000	chr19	9617600	9617800	0.490000
chr4	76524449	76525449	0.446000	chr19	9621000	9622000	0.567000
chr8	56651518	56651918	0.492500	chr19	962200	962600	0.532500
chr18	35456350	35456550	0.460000	chr19	9626000	9626200	0.470000
chr5	100201053	100201253	0.335000	chr1	99642200	99642400	0.360000
chr7	48249689	48249889	0.415000	chr19	9645600	9645800	0.450000
chr19	12141654	12142454	0.370000	chr1	99645800	99646600	0.502500
chr3	181463466	181464266	0.365000	chr1	99647600	99648400	0.416250
chr6	23596566	23596966	0.437500	chr19	9658800	9659200	0.457500
chr2	208600221	208600421	0.365000	chr19	9675000	9675200	0.585000
chr4	151931858	151932058	0.425000	chr1	99680400	99680600	0.460000
chr8	139374677	139375077	0.487500	chr19	9680600	9681000	0.490000
chr9	69815268	69815468	0.415000	chr1	99685800	99686000	0.485000
chr12	65540781	65541181	0.347500	chr1	99700000	99700400	0.360000
chr18	53811179	53812179	0.456000	chr1	997000	998000	0.649000
chr1	238265953	238266153	0.365000	chr1	99704400	99704600	0.575000
chr2	225501153	225501353	0.385000	chr1	99707600	99707800	0.390000
chr1	33553910	33554110	0.440000	chr19	970800	971000	0.555000
chr2	54277775	54278175	0.370000	chr1	99717000	99717400	0.412500
chr6	61596475	61596675	0.305000	chr1	99728800	99729000	0.325000
chr10	41317917	41318317	0.390000	chr1	99737000	99737400	0.442500
chr11	6834591	6834791	0.500000	chr1	99745800	99746000	0.530000
chr6	115642063	115642263	0.365000	chr1	99750000	99750200	0.430000
chr7	45009830	45010030	0.415000	chr1	99759000	99759200	0.425000
chr2	168069984	168070584	0.336667	chr1	99764600	99765200	0.356667
chr14	70625200	70625400	0.410000	chr1	99765600	99765800	0.515000
chr8	120472922	120473122	0.405000	chr1	99766600	99766800	0.430000
chr1	228550359	228551359	0.476000	chr19	9768200	9769200	0.597000
chr15	52354115	52354315	0.345000	chr1	99768400	99768600	0.370000
chr10	90307336	90307936	0.286667	chr1	99771200	99771800	0.366667
chr1	31231952	31232152	0.520000	chr1	99773800	99774000	0.570000
chr10	19060454	19060854	0.410000	chr1	99781800	99782200	0.487500
chr3	59707893	59708893	0.423000	chr19	9785400	9786400	0.646000
chr3	139740249	139740649	0.452500	chr19	9788200	9788600	0.492500
chr1	234642017	234642217	0.545000	chr19	9789200	9789400	0.615000
chr15	38680124	38680524	0.410000	chr19	9790200	9790600	0.465000
chr3	59124773	59126373	0.424375	chr19	9791800	9793400	0.677500
chr21	41032379	41032579	0.425000	chr1	99794000	99794200	0.520000
chr8	87085740	87086140	0.462500	chr19	9796200	9796600	0.467500
chr9	134957918	134958118	0.585000	chr19	980000	980200	0.710000
chr8	1839550	1839750	0.610000	chr19	980600	980800	0.650000
chr2	215153951	215154151	0.385000	chr1	99807000	99807200	0.435000
chr7	153547251	153547451	0.355000	chr1	99808800	99809000	0.440000
chr22	28224572	28224772	0.480000	chr19	9809000	9809200	0.490000
chr4	66704603	66704803	0.360000	chr1	99811400	99811600	0.445000
chr22	48209180	48210180	0.581000	chr19	9818800	9819800	0.692000
chr1	164024397	164024597	0.430000	chr1	99820600	99820800	0.490000
chr12	8303871	8304071	0.320000	chr1	99822000	99822200	0.365000
chr12	103133129	103133529	0.527500	chr19	982600	983000	0.735000
chr10	130425059	130425259	0.485000	chr19	9827800	9828000	0.620000
chr4	107535101	107535301	0.330000	chr19	9828600	9828800	0.555000
chr5	172798946	172799346	0.497500	chr19	9835000	9835400	0.702500
chr1	99650182	99650382	0.385000	chr19	9836200	9836400	0.450000
chrY	55697310	55697510	0.000000	chr19	9839000	9839200	0.505000
chr10	132431140	132431340	0.675000	chr19	984200	984400	0.740000
chr11	118417626	118418026	0.427500	chr19	9847000	9847400	0.615000
chr10	9620970	9621170	0.450000	chr19	9848200	9848400	0.655000
chr17	22309936	22310936	0.477000	chr1	99850000	99851000	0.556000
chr8	16097525	16097725	0.460000	chr19	9851400	9851600	0.525000
chr14	98163456	98163656	0.560000	chr19	9858200	9858400	0.585000
chr3	19845111	19845311	0.390000	chr19	9866400	9866600	0.485000
chr8	34378754	34378954	0.315000	chr1	99877600	99877800	0.385000
chr14	22410745	22410945	0.460000	chr19	9878600	9878800	0.485000
chr14	21715550	21715750	0.405000	chr19	9881800	9882000	0.445000
chr1	205336708	205336908	0.580000	chr19	989600	989800	0.685000
chr22	22802650	22803050	0.520000	chr1	999000	999400	0.780000
chr3	189807717	189808117	0.432500	chr19	9911800	9912200	0.472500
chr5	133501779	133501979	0.430000	chr1	9991200	9991400	0.495000
chr5	18783667	18784067	0.387500	chr19	9913600	9914000	0.820000
chr2	236446760	236446960	0.645000	chr19	9914800	9915000	0.740000
chr15	51787451	51787651	0.585000	chr19	991600	991800	0.780000
chr12	57768001	57768201	0.495000	chr19	9917400	9917600	0.540000
chr1	233945407	233945607	0.405000	chr1	99919200	99919400	0.415000
chrX	61275264	61275464	0.420000	chr19	9927400	9927600	0.475000
chr5	29871805	29872005	0.275000	chr1	99927800	99928000	0.315000
chr4	173671780	173671980	0.380000	chr19	9931000	9931200	0.480000
chr5	6524576	6524776	0.485000	chr19	9934200	9934400	0.650000
chr1	223543281	223543681	0.505000	chr19	993800	994200	0.687500
chr19	23546466	23546666	0.445000	chr1	99943200	99943400	0.450000
chr12	119997914	119998114	0.505000	chr19	9945600	9945800	0.620000
chr17	1043018	1043418	0.525000	chr19	995000	995400	0.677500
chr1	246678596	246678796	0.555000	chr19	996600	996800	0.685000
chr13	46320807	46321607	0.496250	chr1	99969800	99970600	0.672500
chr17	77304382	77304782	0.562500	chr1	9997000	9997400	0.720000
chr16	67620338	67620538	0.455000	chr1	99992800	99993000	0.510000
chr7	127212190	127212390	0.405000	chr20	10006000	10006200	0.420000
chr14	73225339	73225539	0.440000	chr20	10007800	10008000	0.475000
chr19	11562589	11562789	0.480000	chr20	1002200	1002400	0.830000
chr1	202006201	202006401	0.475000	chr20	10032400	10032600	0.530000
chr12	92495421	92496021	0.418333	chr20	10034800	10035400	0.723333
chr16	18994326	18994526	0.480000	chr20	1005800	1006000	0.530000
chr2	47012987	47013187	0.525000	chr20	10060400	10060600	0.550000
chr1	220794684	220794884	0.380000	chr20	10066200	10066400	0.385000
chr12	41504740	41504940	0.365000	chr20	10074600	10074800	0.430000
chr6	28013256	28013456	0.355000	chr20	10076800	10077000	0.415000
chr4	43228814	43229014	0.455000	chr20	10090600	10090800	0.515000
chr10	8309423	8310023	0.330000	chr20	10111200	10111800	0.478333
chr12	34628629	34628829	0.455000	chr20	10115000	10115200	0.465000
chr11	20599788	20599988	0.570000	chr20	10172400	10172600	0.630000
chr6	79471411	79471611	0.415000	chr20	10191400	10191600	0.420000
chr2	58227346	58227546	0.530000	chr20	10218800	10219000	0.600000
chr18	47182065	47182265	0.500000	chr20	10219600	10219800	0.700000
chr3	141539586	141539786	0.420000	chr20	10225800	10226000	0.430000
chrX	10228961	10229161	0.520000	chr20	10240000	10240200	0.550000
chr3	111229896	111230296	0.500000	chr20	10253800	10254200	0.510000
chr10	114173114	114173314	0.370000	chr20	102600	102800	0.385000
chrX	78422399	78422599	0.305000	chr20	10304800	10305000	0.335000
chr11	36076779	36076979	0.350000	chr20	10307000	10307200	0.355000
chr18	35731902	35732102	0.400000	chr20	10318400	10318600	0.410000
chr17	23449753	23449953	0.430000	chr20	10320000	10320200	0.525000
chr7	27577341	27577541	0.440000	chr20	1034200	1034400	0.460000
chr10	36848047	36848447	0.447500	chr20	10350800	10351200	0.485000
chr10	60510447	60510647	0.425000	chr20	10351600	10351800	0.480000
chrX	68943611	68945411	0.512222	chr20	10433600	10435400	0.547222
chr12	58645660	58646060	0.380000	chr20	10447000	10447400	0.375000
chr2	107512248	107512448	0.405000	chr20	10449400	10449600	0.515000
chr3	58948299	58948499	0.350000	chr20	10451600	10451800	0.440000
chr1	54497250	54497450	0.410000	chr20	10453400	10453600	0.415000
chr16	80390791	80390991	0.375000	chr20	10469600	10469800	0.410000
chr1	195944055	195944255	0.325000	chr20	10470400	10470600	0.370000
chr17	44453633	44453833	0.485000	chr20	10474600	10474800	0.555000
chr10	15706460	15706660	0.480000	chr20	10475400	10475600	0.500000
chr20	53133721	53134121	0.375000	chr20	10476400	10476800	0.387500
chr5	177667810	177668010	0.365000	chr20	10483800	10484000	0.390000
chr1	246933656	246933856	0.425000	chr20	10487400	10487600	0.450000
chr20	43636631	43636831	0.365000	chr20	10488800	10489000	0.375000
chr3	171875959	171876159	0.465000	chr20	10490800	10491000	0.470000
chr14	73033840	73034040	0.460000	chr20	10492200	10492400	0.475000
chr5	45633366	45633566	0.350000	chr20	10498400	10498600	0.460000
chr12	54516839	54517239	0.432500	chr20	10501400	10501800	0.477500
chr11	29282070	29282270	0.420000	chr20	10502200	10502400	0.560000
chr21	36670753	36670953	0.490000	chr20	10503000	10503200	0.495000
chr3	107811639	107812239	0.335000	chr20	10505000	10505600	0.416667
chr11	119587556	119588556	0.471000	chr20	10508200	10509200	0.484000
chrX	86670500	86670700	0.435000	chr20	10511600	10511800	0.540000
chrX	136074839	136075039	0.405000	chr20	10523600	10523800	0.440000
chr8	117107073	117107273	0.300000	chr20	10540800	10541000	0.430000
chr13	33966997	33967197	0.450000	chr20	10550400	10550600	0.555000
chr2	181534261	181534461	0.355000	chr20	10553400	10553600	0.400000
chr2	159952322	159952722	0.380000	chr20	10558600	10559000	0.427500
chr2	200225325	200225525	0.360000	chr20	10565600	10565800	0.380000
chrX	76447118	76447318	0.320000	chr20	10568200	10568400	0.440000
chr2	155671991	155672391	0.302500	chr20	10578600	10579000	0.352500
chr12	54880251	54880451	0.410000	chr20	10593000	10593200	0.425000
chr2	163002274	163002474	0.325000	chr20	10597000	10597200	0.390000
chr6	112629086	112629286	0.420000	chr20	10607400	10607600	0.440000
chr2	29125824	29126024	0.455000	chr20	10611400	10611600	0.505000
chr10	82549356	82549756	0.417500	chr20	1061400	1061800	0.430000
chr13	88253319	88253519	0.475000	chr20	10634400	10634600	0.500000
chr17	56669605	56669805	0.450000	chr20	10643400	10643600	0.465000
chr3	174389389	174389589	0.510000	chr20	10647600	10647800	0.525000
chr11	99619695	99619895	0.485000	chr20	10651200	10651400	0.530000
chr14	69180238	69180438	0.415000	chr20	10658600	10658800	0.460000
chr1	214503531	214503731	0.405000	chr20	10663200	10663400	0.455000
chr3	93095454	93095654	0.375000	chr20	10665000	10665200	0.425000
chr3	49922604	49922804	0.455000	chr20	10671400	10671600	0.525000
chr12	52191907	52192907	0.574000	chr20	10672000	10673000	0.627000
chr12	58498549	58498749	0.460000	chr20	10673400	10673600	0.760000
chr10	69690510	69690910	0.490000	chr20	10674000	10674400	0.715000
chr1	152573993	152574193	0.515000	chr20	10674800	10675000	0.695000
chr6	153833655	153833855	0.380000	chr20	10676600	10676800	0.490000
chr5	144794647	144795047	0.357500	chr20	10715000	10715400	0.395000
chr6	13903008	13903208	0.520000	chr20	10781600	10781800	0.530000
chr15	69251994	69252194	0.360000	chr20	10786800	10787000	0.415000
chr18	57150393	57150793	0.392500	chr20	1085600	1086000	0.457500
chr17	8363853	8364053	0.430000	chr20	10857400	10857600	0.470000
chr9	119695147	119695347	0.315000	chr20	10861200	10861400	0.365000
chr1	205079037	205079237	0.455000	chr20	1087600	1087800	0.470000
chr15	20516923	20517123	0.460000	chr20	10963800	10964000	0.480000
chr3	105357975	105358175	0.365000	chr20	11063600	11063800	0.410000
chr11	85905494	85905694	0.440000	chr20	1108600	1108800	0.535000
chr15	55402895	55403295	0.335000	chr20	11094800	11095200	0.337500
chrY	19979942	19980142	0.415000	chr20	11108200	11108400	0.495000
chr5	150999930	151000130	0.420000	chr20	11125000	11125200	0.425000
chr15	77503781	77503981	0.490000	chr20	1114200	1114400	0.570000
chr17	47556866	47557066	0.435000	chr20	11182800	11183000	0.465000
chr3	174657131	174657531	0.490000	chr20	1118400	1118800	0.675000
chr8	72203715	72203915	0.495000	chr20	1119600	1119800	0.530000
chr2	235507785	235507985	0.430000	chr20	11205200	11205400	0.435000
chr3	33870308	33870508	0.390000	chr20	1121600	1121800	0.445000
chr9	64732744	64732944	0.280000	chr20	11217800	11218000	0.315000
chr22	28688022	28688222	0.395000	chr20	1122600	1122800	0.455000
chr21	43980801	43981001	0.445000	chr20	1125400	1125600	0.460000
chr17	32530443	32530643	0.455000	chr20	11267400	11267600	0.510000
chr8	39215055	39215255	0.310000	chr20	11274200	11274400	0.435000
chr3	9420876	9421076	0.350000	chr20	11296400	11296600	0.485000
chr6	107000960	107001160	0.520000	chr20	1131000	1131200	0.595000
chr9	69095723	69096123	0.390000	chr20	11403800	11404200	0.470000
chr6	117323798	117323998	0.390000	chr20	11436600	11436800	0.410000
chr21	3117555	3117755	0.000000	chr20	1144600	1144800	0.395000
chr4	50432481	50432681	0.365000	chr20	11452400	11452600	0.415000
chrX	4492038	4492238	0.325000	chr20	11453600	11453800	0.335000
chr11	118477405	118477605	0.375000	chr20	11457600	11457800	0.390000
chr3	171886358	171886558	0.370000	chr20	11459600	11459800	0.425000
chr11	109024943	109025143	0.355000	chr20	11544200	11544400	0.390000
chr16	37731181	37731381	0.410000	chr20	1154800	1155000	0.475000
chr6	129749792	129749992	0.425000	chr20	11581400	11581600	0.475000
chr13	83819039	83819439	0.357500	chr20	11582000	11582400	0.360000
chr2	98046243	98046443	0.470000	chr20	11676600	11676800	0.480000
chr9	126425315	126425515	0.420000	chr20	11701000	11701200	0.475000
chr20	21320510	21320710	0.545000	chr20	1171600	1171800	0.610000
chr21	44473696	44473896	0.405000	chr20	11716200	11716400	0.490000
chr2	159887872	159888072	0.380000	chr20	11726000	11726200	0.465000
chr11	95575919	95576119	0.395000	chr20	11741000	11741200	0.455000
chr1	52995617	52996017	0.537500	chr20	1174800	1175200	0.542500
chr3	125320024	125320224	0.385000	chr20	11755600	11755800	0.390000
chr7	2466434	2466634	0.490000	chr20	1176000	1176200	0.495000
chr8	44550214	44550414	0.380000	chr20	11767000	11767200	0.470000
chr11	83463344	83463544	0.450000	chr20	1177800	1178000	0.560000
chr7	61838414	61838814	0.402500	chr20	11790000	11790400	0.455000
chr4	119559371	119559571	0.260000	chr20	11796200	11796400	0.380000
chr22	18177188	18177388	0.305000	chr20	11821000	11821200	0.325000
chr2	60186317	60186517	0.430000	chr20	11841200	11841400	0.435000
chr9	38947394	38947594	0.495000	chr20	1185800	1186000	0.650000
chr10	48619127	48619327	0.305000	chr20	1187800	1188000	0.435000
chr11	70593655	70594255	0.506667	chr20	11890800	11891400	0.811667
chr14	89252016	89252216	0.365000	chr20	11892400	11892600	0.455000
chrX	70790626	70791026	0.482500	chr20	1190800	1191200	0.485000
chr9	1171062	1171262	0.415000	chr20	11912400	11912600	0.465000
chr7	33659049	33659249	0.425000	chr20	11917800	11918000	0.510000
chr6	52720927	52721127	0.450000	chr20	11919200	11919400	0.475000
chr20	25032353	25032553	0.490000	chr20	1199400	1199600	0.495000
chr8	52111755	52111955	0.330000	chr20	12007000	12007200	0.255000
chr15	31513213	31513613	0.447500	chr20	12012200	12012600	0.457500
chrX	78098988	78099188	0.405000	chr20	12017800	12018000	0.425000
chr21	9327298	9327498	0.320000	chr20	12023200	12023400	0.400000
chr4	106440333	106440533	0.225000	chr20	12037600	12037800	0.310000
chr12	5297285	5297485	0.460000	chr20	1204200	1204400	0.535000
chr9	84428549	84428749	0.500000	chr20	12053400	12053600	0.515000
chr4	156750594	156750794	0.340000	chr20	12074400	12074600	0.365000
chr7	52825688	52825888	0.365000	chr20	12093200	12093400	0.400000
chr15	10841159	10841359	0.000000	chr20	12110800	12111000	0.395000
chr3	34266758	34267158	0.407500	chr20	1212000	1212400	0.520000
chr1	4032939	4033139	0.490000	chr20	1213000	1213200	0.520000
chr8	74551359	74551559	0.365000	chr20	1215400	1215600	0.405000
chr4	52630364	52630564	0.480000	chr20	12211400	12211600	0.495000
chr10	123263153	123263353	0.500000	chr20	12243400	12243600	0.530000
chr2	120731877	120732277	0.480000	chr20	1225800	1226200	0.762500
chr8	45236894	45237094	0.410000	chr20	12289600	12289800	0.455000
chr5	65924104	65924304	0.400000	chr20	1242600	1242800	0.410000
chr10	29247587	29247787	0.370000	chr20	1255800	1256000	0.375000
chr7	85949739	85949939	0.485000	chr20	1265400	1265600	0.490000
chr5	60182576	60183376	0.476250	chr20	1266200	1267000	0.695000
chr15	57864064	57864264	0.435000	chr20	1272800	1273000	0.600000
chr6	68101069	68101269	0.365000	chr20	12925200	12925400	0.460000
chrX	65144651	65145051	0.332500	chr20	12926400	12926800	0.460000
chr2	89056614	89056814	0.460000	chr20	12928400	12928600	0.500000
chr10	53127654	53128054	0.380000	chr20	12929200	12929600	0.422500
chr4	56932903	56933103	0.330000	chr20	12966600	12966800	0.370000
chrX	9269473	9269673	0.545000	chr20	1299600	1299800	0.615000
chr2	181794504	181795104	0.458333	chr20	13008800	13009400	0.481667
chr6	26191395	26191595	0.315000	chr20	13009800	13010000	0.415000
chr3	103379293	103379493	0.425000	chr20	13119600	13119800	0.470000
chr9	34043637	34043837	0.435000	chr20	13131800	13132000	0.510000
chr5	175452408	175452608	0.515000	chr20	1313600	1313800	0.605000
chr8	135224548	135224748	0.360000	chr20	13142200	13142400	0.475000
chr13	76835349	76835549	0.285000	chr20	13167200	13167400	0.300000
chr3	109502186	109502386	0.325000	chr20	13181600	13181800	0.425000
chr2	145917162	145917362	0.415000	chr20	13202600	13202800	0.425000
chrX	101629807	101630007	0.540000	chr20	13220200	13220400	0.660000
chr19	5518673	5519673	0.469000	chr20	13220800	13221800	0.761000
chr9	105811633	105811833	0.430000	chr20	1323000	1323200	0.575000
chr8	27770343	27770543	0.515000	chr20	13231200	13231400	0.520000
chr9	17755735	17755935	0.415000	chr20	1324600	1324800	0.460000
chrX	6937765	6938565	0.415000	chr20	13247400	13248200	0.451250
chr18	62387957	62388757	0.516250	chr20	1325200	1326000	0.580000
chr3	43915183	43915383	0.455000	chr20	13262200	13262400	0.550000
chr7	89321236	89321436	0.540000	chr20	1327400	1327600	0.580000
chr10	77548647	77548847	0.460000	chr20	1330200	1330400	0.580000
chr10	128412800	128413000	0.400000	chr20	13302800	13303000	0.510000
chr7	156206529	156206729	0.455000	chr20	13325000	13325200	0.515000
chr5	121456686	121457086	0.450000	chr20	13336200	13336600	0.500000
chr13	48501831	48502031	0.425000	chr20	1335000	1335200	0.545000
chr5	5398282	5398482	0.505000	chr20	1336800	1337000	0.510000
chr6	125365400	125365600	0.385000	chr20	13441600	13441800	0.480000
chr18	35537657	35538057	0.340000	chr20	13443000	13443400	0.360000
chr11	102698987	102699187	0.420000	chr20	13459000	13459200	0.430000
chr6	52956055	52956255	0.440000	chr20	13546600	13546800	0.465000
chr6	99205350	99205550	0.390000	chr20	13581600	13581800	0.415000
chr1	146834659	146835059	0.482500	chr20	13638800	13639200	0.627500
chrX	60774341	60774541	0.425000	chr20	13659400	13659600	0.455000
chr4	156656792	156657392	0.366667	chr20	13684600	13685200	0.478333
chr6	26801835	26802035	0.285000	chr20	13723000	13723200	0.340000
chrX	154882084	154882884	0.405000	chr20	1375600	1376400	0.486250
chrX	44937750	44937950	0.430000	chr20	1376800	1377000	0.470000
chr4	25218382	25218582	0.400000	chr20	137800	138000	0.460000
chr1	22866516	22866716	0.510000	chr20	13784800	13785000	0.580000
chr2	3480447	3480647	0.390000	chr20	13785600	13785800	0.400000
chr8	67536039	67536239	0.380000	chr20	13786200	13786400	0.420000
chr13	37294432	37294632	0.310000	chr20	13788400	13788600	0.375000
chr20	29783670	29784070	0.475000	chr20	13800800	13801200	0.500000
chr7	95924133	95924333	0.375000	chr20	13809600	13809800	0.380000
chr2	168966600	168966800	0.280000	chr20	13820200	13820400	0.325000
chr10	16913222	16913422	0.475000	chr20	13868400	13868600	0.480000
chrX	9280411	9280611	0.385000	chr20	13870200	13870400	0.370000
chr8	82051895	82052095	0.495000	chr20	1388800	1389000	0.515000
chr3	54071325	54071525	0.395000	chr20	13900600	13900800	0.495000
chr12	69692562	69694162	0.443125	chr20	1391800	1393400	0.619375
chrX	71359303	71359703	0.550000	chr20	13995200	13995600	0.735000
chr10	43447440	43448040	0.463333	chr20	13996000	13996600	0.601667
chr9	53403919	53404119	0.000000	chr20	14055200	14055400	0.320000
chr17	49272263	49272463	0.510000	chr20	1416000	1416200	0.545000
chr12	85028912	85029112	0.405000	chr20	1423800	1424000	0.530000
chr11	102504527	102504727	0.405000	chr20	14337600	14337800	0.500000
chr18	1315749	1315949	0.430000	chr20	1435000	1435200	0.465000
chr12	106652972	106653172	0.425000	chr20	1437400	1437600	0.455000
chr8	42625477	42625677	0.410000	chr20	14521200	14521400	0.435000
chr10	32168493	32170093	0.453125	chr20	1466400	1468000	0.614375
chr20	9735843	9736043	0.415000	chr20	1470200	1470400	0.560000
chr9	100974462	100974862	0.347500	chr20	14720200	14720600	0.350000
chr2	214806077	214806277	0.460000	chr20	1473000	1473200	0.515000
chr8	33363636	33363836	0.385000	chr20	1489800	1490000	0.500000
chr9	33255002	33255202	0.480000	chr20	1491400	1491600	0.530000
chr9	122357078	122357278	0.515000	chr20	1492400	1492600	0.535000
chr8	9859749	9859949	0.475000	chr20	1493600	1493800	0.500000
chr4	94703167	94703367	0.400000	chr20	1503800	1504000	0.455000
chr8	63458999	63459199	0.385000	chr20	15047200	15047400	0.430000
chr4	167861507	167861707	0.380000	chr20	15091600	15091800	0.350000
chr7	121961353	121961553	0.420000	chr20	1509400	1509600	0.480000
chr21	16039492	16039692	0.365000	chr20	15145000	15145200	0.420000
chr13	112383077	112383277	0.260000	chr20	15162400	15162600	0.400000
chr5	58403438	58403638	0.390000	chr20	15197000	15197200	0.405000
chr6	66993595	66993795	0.415000	chr20	15236800	15237000	0.425000
chr12	80398947	80399147	0.445000	chr20	1524200	1524400	0.450000
chr2	223278982	223279182	0.290000	chr20	1528800	1529000	0.330000
chr4	10332514	10332914	0.377500	chr20	15310400	15310800	0.380000
chr4	11219608	11220208	0.330000	chr20	15317600	15318200	0.346667
chr13	33209800	33210000	0.460000	chr20	15332800	15333000	0.465000
chr8	119613377	119613577	0.310000	chr20	1534600	1534800	0.415000
chr4	86078020	86078420	0.360000	chr20	1535800	1536200	0.445000
chr1	12717132	12717932	0.468750	chr20	1537200	1538000	0.527500
chr3	53414571	53414771	0.400000	chr20	15446400	15446600	0.420000
chr11	100881628	100881828	0.360000	chr20	15528400	15528600	0.495000
chr3	157240314	157240514	0.355000	chr20	15610000	15610200	0.390000
chr7	10892789	10892989	0.395000	chr20	1562800	1563000	0.400000
chr6	160916517	160916717	0.440000	chr20	1563600	1563800	0.480000
chr2	105681973	105682373	0.457500	chr20	15654000	15654400	0.465000
chr10	76045936	76046336	0.455000	chr20	1569400	1569800	0.470000
chr6	21161308	21161508	0.335000	chr20	15739800	15740000	0.365000
chr6	102099608	102099808	0.360000	chr20	1576800	1577000	0.390000
chr10	52207830	52208230	0.447500	chr20	15807800	15808200	0.500000
chr5	41998000	41998200	0.435000	chr20	15875600	15875800	0.475000
chrX	54443863	54444063	0.460000	chr20	15889800	15890000	0.505000
chr11	63744579	63744779	0.405000	chr20	15895800	15896000	0.415000
chr12	22931547	22931747	0.355000	chr20	15919200	15919400	0.395000
chr12	26680781	26680981	0.405000	chr20	15923200	15923400	0.440000
chr2	195438331	195438531	0.415000	chr20	15937200	15937400	0.435000
chr20	38040469	38040669	0.360000	chr20	15986800	15987000	0.370000
chr11	108220266	108220466	0.335000	chr20	16005200	16005400	0.390000
chr18	36483332	36483532	0.480000	chr20	16025400	16025600	0.485000
chr11	20188772	20188972	0.345000	chr20	16029000	16029200	0.475000
chrX	138989949	138990149	0.325000	chr20	16040800	16041000	0.340000
chr10	25244898	25245298	0.420000	chr20	16050400	16050800	0.450000
chr7	117586146	117586546	0.400000	chr20	16055000	16055400	0.425000
chr2	146759966	146760166	0.280000	chr20	16057800	16058000	0.295000
chr15	60453173	60453573	0.370000	chr20	16069400	16069800	0.375000
chr13	71491762	71491962	0.340000	chr20	16078600	16078800	0.385000
chr11	61024780	61024980	0.485000	chr20	16095400	16095600	0.500000
chr5	63575148	63575348	0.485000	chr20	16104800	16105000	0.490000
chr10	19144244	19144844	0.375000	chr20	16158600	16159200	0.440000
chr1	85109488	85109888	0.442500	chr20	16170400	16170800	0.487500
chr4	87805034	87805234	0.465000	chr20	16175400	16175600	0.490000
chr11	71925177	71925377	0.400000	chr20	16178000	16178200	0.495000
chr4	182522350	182522550	0.445000	chr20	16191600	16191800	0.480000
chr11	19379645	19379845	0.500000	chr20	1619200	1619400	0.510000
chr6	166045103	166045303	0.425000	chr20	1620000	1620200	0.490000
chr3	166241165	166241365	0.365000	chr20	1622600	1622800	0.490000
chr1	17882109	17882909	0.480000	chr20	16226600	16227400	0.617500
chr10	23665297	23665497	0.505000	chr20	16228800	16229000	0.535000
chr1	124532427	124532827	0.385000	chr20	1623800	1624200	0.437500
chr1	231043724	231044124	0.395000	chr20	16242000	16242400	0.450000
chr9	96046515	96046715	0.470000	chr20	16243600	16243800	0.525000
chr4	59170293	59170493	0.345000	chr20	1624600	1624800	0.410000
chr2	8357414	8357614	0.490000	chr20	16259600	16259800	0.635000
chr7	157193938	157194538	0.368333	chr20	16261800	16262400	0.423333
chr20	41808693	41809293	0.501667	chr20	1626600	1627200	0.503333
chr13	87679338	87679938	0.278333	chr20	16292200	16292800	0.385000
chr17	33451568	33451968	0.377500	chr20	16318000	16318400	0.417500
chr1	34254240	34254440	0.425000	chr20	16351600	16351800	0.540000
chr14	86884807	86885007	0.445000	chr20	16387800	16388000	0.450000
chr12	43141362	43141562	0.430000	chr20	1638800	1639000	0.455000
chr4	48622755	48623155	0.312500	chr20	16391000	16391400	0.490000
chrY	17480035	17480435	0.382500	chr20	16392400	16392800	0.490000
chrX	101973961	101974161	0.345000	chr20	16411400	16411600	0.395000
chr15	33740063	33740463	0.410000	chr20	16418400	16418800	0.457500
chr17	49680314	49680514	0.515000	chr20	16434200	16434400	0.525000
chr13	25301317	25301517	0.460000	chr20	16439800	16440000	0.470000
chr1	96190399	96190599	0.355000	chr20	16447000	16447200	0.405000
chr16	19548451	19548651	0.370000	chr20	16459400	16459600	0.495000
chr5	72643365	72644165	0.433750	chr20	16472000	16472800	0.423750
chrX	14722045	14722245	0.390000	chr20	16476000	16476200	0.430000
chr15	76326970	76327570	0.480000	chr20	16491200	16491800	0.485000
chr18	37443874	37444074	0.440000	chr20	16506000	16506200	0.500000
chr5	89186527	89186727	0.375000	chr20	16514200	16514400	0.400000
chr5	162097217	162097417	0.465000	chr20	16518400	16518600	0.480000
chr7	114415077	114415477	0.387500	chr20	16548200	16548600	0.510000
chr5	73675976	73676576	0.468333	chr20	16573000	16573600	0.690000
chr13	45046169	45046569	0.445000	chr20	16574800	16575200	0.610000
chr5	143004431	143004831	0.487500	chr20	1657600	1658000	0.517500
chr19	50337744	50338144	0.432500	chr20	16576200	16576600	0.450000
chrX	28909178	28909378	0.320000	chr20	1660400	1660600	0.365000
chr2	145027193	145027393	0.440000	chr20	1661600	1661800	0.520000
chr12	42982705	42982905	0.375000	chr20	1664000	1664200	0.465000
chr1	191973670	191973870	0.515000	chr20	1665000	1665200	0.575000
chr9	114584835	114585035	0.455000	chr20	16701400	16701600	0.465000
chr3	186693856	186694056	0.380000	chr20	16709200	16709400	0.430000
chr22	4405265	4405465	0.000000	chr20	16712000	16712200	0.330000
chr12	674955	675355	0.480000	chr20	16729800	16730200	0.605000
chr4	144566818	144567018	0.410000	chr20	16731000	16731200	0.420000
chr10	68145155	68145555	0.420000	chr20	16732800	16733200	0.440000
chr7	63142928	63143128	0.480000	chr20	1674600	1674800	0.485000
chr17	23425242	23425442	0.410000	chr20	16761400	16761600	0.490000
chr4	103279308	103279508	0.435000	chr20	16767600	16767800	0.535000
chrY	22116082	22116282	0.435000	chr20	16804000	16804200	0.505000
chr2	233531910	233532110	0.475000	chr20	16821600	16821800	0.505000
chr5	172357681	172357881	0.445000	chr20	16864200	16864400	0.515000
chr9	10017795	10017995	0.385000	chr20	1700600	1700800	0.480000
chr8	104643144	104643344	0.465000	chr20	1702400	1702600	0.475000
chrX	119824044	119824244	0.485000	chr20	17059600	17059800	0.535000
chr6	107485577	107486177	0.438333	chr20	1707800	1708400	0.496667
chr7	27364157	27364357	0.415000	chr20	1712400	1712600	0.495000
chr8	15967291	15967491	0.400000	chr20	1713400	1713600	0.490000
chr3	67675375	67675575	0.410000	chr20	1719200	1719400	0.460000
chr14	78380500	78380700	0.440000	chr20	17226800	17227000	0.800000
chr8	23318229	23318429	0.425000	chr20	1725000	1725200	0.445000
chr20	41589654	41589854	0.390000	chr20	1734600	1734800	0.415000
chr3	123167937	123168137	0.375000	chr20	1741800	1742000	0.420000
chr2	116467938	116468138	0.405000	chr20	17421600	17421800	0.435000
chr6	14272824	14273024	0.535000	chr20	17438800	17439000	0.540000
chr15	80088370	80088570	0.525000	chr20	17503400	17503600	0.535000
chr3	187733124	187734124	0.433000	chr20	17504600	17505600	0.549000
chr11	92836279	92836479	0.490000	chr20	17506200	17506400	0.520000
chr5	34725149	34725349	0.355000	chr20	17507200	17507400	0.405000
chr1	111873633	111874033	0.450000	chr20	17518400	17518800	0.520000
chr17	38615592	38615792	0.440000	chr20	17525800	17526000	0.485000
chr4	1015488	1015688	0.610000	chr20	17531200	17531400	0.780000
chr1	236812564	236812764	0.415000	chr20	17532000	17532200	0.465000
chr2	17977748	17977948	0.445000	chr20	17533600	17533800	0.470000
chr12	99992231	99992431	0.475000	chr20	17537000	17537200	0.505000
chr13	34111292	34111492	0.340000	chr20	17538600	17538800	0.470000
chr15	88726224	88726424	0.435000	chr20	17558800	17559000	0.490000
chr14	98401667	98401867	0.410000	chr20	17563200	17563400	0.480000
chr19	3796687	3796887	0.460000	chr20	17569200	17569400	0.655000
chr1	11892876	11893076	0.535000	chr20	17570000	17570200	0.755000
chr5	71524083	71524883	0.411250	chr20	17570600	17571400	0.440000
chr10	66527083	66527283	0.365000	chr20	1757200	1757400	0.375000
chr5	97097913	97098113	0.385000	chr20	17581000	17581200	0.435000
chr13	60720746	60720946	0.425000	chr20	17593600	17593800	0.440000
chr5	169425738	169425938	0.470000	chr20	17610000	17610200	0.510000
chr5	138008938	138009138	0.505000	chr20	17610600	17610800	0.585000
chr12	29417968	29418168	0.445000	chr20	17611400	17611600	0.610000
chr1	231171994	231172194	0.445000	chr20	17612600	17612800	0.605000
chr2	134442106	134442506	0.505000	chr20	17613600	17614000	0.617500
chr5	150592029	150592229	0.485000	chr20	17615400	17615600	0.600000
chr6	150155778	150155978	0.515000	chr20	17616000	17616200	0.635000
chr10	14617462	14617662	0.365000	chr20	17617600	17617800	0.640000
chr11	113717885	113718485	0.435000	chr20	17634600	17635200	0.578333
chr17	16199278	16199478	0.405000	chr20	1764600	1764800	0.425000
chr20	48004121	48004321	0.455000	chr20	17647800	17648000	0.615000
chr11	17812430	17812630	0.525000	chr20	17649200	17649400	0.585000
chr18	7486404	7486804	0.440000	chr20	17650400	17650800	0.547500
chr20	19221210	19221610	0.447500	chr20	17664200	17664600	0.472500
chr2	101528276	101528476	0.310000	chr20	17671000	17671200	0.320000
chr10	129711596	129711796	0.375000	chr20	17678400	17678600	0.440000
chrX	48865563	48866163	0.478333	chr20	17680000	17680600	0.530000
chr2	190457463	190458863	0.438571	chr20	17681200	17682600	0.790000
chr7	17241793	17241993	0.495000	chr20	17705000	17705200	0.565000
chr16	77134844	77135044	0.460000	chr20	17761800	17762000	0.540000
chr10	28004075	28004275	0.490000	chr20	17768400	17768600	0.515000
chr2	68396358	68396558	0.490000	chr20	1777400	1777600	0.535000
chr8	12395455	12395655	0.325000	chr20	17783800	17784000	0.410000
chr10	22700628	22700828	0.460000	chr20	17795800	17796000	0.465000
chrY	13604236	13604436	0.385000	chr20	17822000	17822200	0.465000
chr1	31369744	31369944	0.500000	chr20	17844000	17844200	0.535000
chr10	107483720	107483920	0.470000	chr20	17846200	17846400	0.595000
chr13	31581911	31582111	0.390000	chr20	17852400	17852600	0.445000
chr7	47361718	47361918	0.485000	chr20	17854400	17854600	0.570000
chr8	145016439	145016639	0.365000	chr20	17856400	17856600	0.455000
chr16	23705398	23705998	0.535000	chr20	17859200	17859800	0.608333
chr6	74451611	74451811	0.525000	chr20	17874000	17874200	0.595000
chr10	35106292	35106492	0.520000	chr20	17885600	17885800	0.535000
chr2	8573313	8573513	0.530000	chr20	17895600	17895800	0.575000
chrX	79528852	79529052	0.390000	chr20	17898600	17898800	0.490000
chr4	125682262	125682462	0.410000	chr20	17904200	17904400	0.460000
chr2	87623903	87624103	0.415000	chr20	17911000	17911200	0.440000
chrX	23715589	23715789	0.435000	chr20	17916400	17916600	0.500000
chr1	18565695	18566295	0.455000	chr20	17925400	17926000	0.498333
chrY	4042075	4042875	0.387500	chr20	17939000	17939800	0.523750
chr22	22857429	22857829	0.492500	chr20	17940400	17940800	0.520000
chr4	72798041	72798241	0.525000	chr20	17941200	17941400	0.535000
chr2	164856694	164856894	0.355000	chr20	17955400	17955600	0.405000
chr3	92324624	92324824	0.395000	chr20	17956200	17956400	0.420000
chr6	130180308	130180508	0.445000	chr20	17958800	17959000	0.455000
chr5	178914714	178914914	0.450000	chr20	17959800	17960000	0.500000
chr2	34978752	34978952	0.280000	chr20	17961400	17961600	0.365000
chr7	16681261	16682261	0.387000	chr20	17962800	17963800	0.454000
chrX	58093119	58093519	0.382500	chr20	17965000	17965400	0.420000
chr1	148877588	148878388	0.412500	chr20	17965800	17966600	0.451250
chr4	95110126	95110326	0.410000	chr20	17967000	17967200	0.440000
chr6	134789139	134790539	0.527143	chr20	17968600	17970000	0.553571
chr13	22225937	22226937	0.376000	chr20	17971000	17972000	0.415000
chr18	25925052	25925252	0.380000	chr20	17973400	17973600	0.480000
chr6	126800766	126801166	0.377500	chr20	17988000	17988400	0.402500
chr8	81947379	81947579	0.340000	chr20	17996200	17996400	0.405000
chr16	77679460	77679660	0.410000	chr20	18003600	18003800	0.435000
chr15	47040799	47040999	0.370000	chr20	18005400	18005600	0.560000
chr8	16769918	16770318	0.420000	chr20	18009600	18010000	0.460000
chr10	36097013	36097213	0.385000	chr20	18019200	18019400	0.510000
chrX	35698220	35698420	0.525000	chr20	1802400	1802600	0.645000
chr9	92791953	92792153	0.435000	chr20	1803600	1803800	0.645000
chr3	67582437	67582637	0.380000	chr20	18048200	18048400	0.425000
chr12	114666554	114666754	0.450000	chr20	18053600	18053800	0.480000
chr1	182942306	182942506	0.715000	chr20	18056400	18056600	0.840000
chr10	113926482	113926682	0.555000	chr20	18057000	18057200	0.700000
chrX	11490917	11491117	0.375000	chr20	18090200	18090400	0.470000
chr11	26641767	26641967	0.420000	chr20	1811200	1811400	0.470000
chr9	97237567	97238567	0.592000	chr20	18137600	18138600	0.664000
chr13	23122275	23122475	0.415000	chr20	1817000	1817200	0.475000
chr6	167412124	167412324	0.470000	chr20	18176400	18176600	0.540000
chr4	39500681	39500881	0.505000	chr20	1819400	1819600	0.565000
chr10	25726066	25726266	0.400000	chr20	18195200	18195400	0.465000
chr1	170662345	170662745	0.445000	chr20	1820000	1820400	0.520000
chr2	200841598	200841798	0.480000	chr20	1820800	1821000	0.515000
chr1	66174335	66174935	0.458333	chr20	1823200	1823800	0.505000
chr10	116251173	116251373	0.480000	chr20	1824400	1824600	0.485000
chr16	30491042	30491242	0.450000	chr20	18256600	18256800	0.490000
chr6	156356407	156356607	0.480000	chr20	18272600	18272800	0.515000
chr7	86399314	86399514	0.405000	chr20	18276800	18277000	0.555000
chr4	167691569	167691769	0.405000	chr20	18279400	18279600	0.450000
chr6	12472800	12473000	0.470000	chr20	1828600	1828800	0.485000
chr10	14091020	14091620	0.400000	chr20	18288000	18288600	0.613333
chr7	72523606	72523806	0.505000	chr20	18289000	18289200	0.555000
chrX	99022348	99022548	0.315000	chr20	18310200	18310400	0.370000
chr11	49422265	49422465	0.395000	chr20	18395600	18395800	0.490000
chr4	171040758	171041358	0.396667	chr20	1839600	1840200	0.418333
chr12	2704018	2704218	0.395000	chr20	18412600	18412800	0.515000
chr17	37196085	37196285	0.320000	chr20	18413200	18413400	0.385000
chr21	46466878	46467078	0.350000	chr20	1841800	1842000	0.530000
chr19	13901167	13901367	0.445000	chr20	18434600	18434800	0.495000
chr11	11537146	11537346	0.405000	chr20	1844800	1845000	0.510000
chr6	110982815	110983815	0.434000	chr20	18467000	18468000	0.577000
chr6	112670144	112670544	0.400000	chr20	18495200	18495600	0.462500
chr2	31663685	31663885	0.410000	chr20	18496000	18496200	0.430000
chr16	126005	126205	0.535000	chr20	18497200	18497400	0.620000
chr7	61651445	61652045	0.365000	chr20	18507400	18508000	0.603333
chr8	99670637	99670837	0.345000	chr20	1850800	1851000	0.355000
chr5	91608644	91609244	0.313333	chr20	18511600	18512200	0.296667
chr14	78550490	78551290	0.392500	chr20	18567200	18568000	0.516250
chr7	47498320	47498720	0.432500	chr20	18571600	18572000	0.442500
chr3	4749485	4749685	0.440000	chr20	1857600	1857800	0.565000
chr19	41155913	41156113	0.395000	chr20	18585200	18585400	0.480000
chr4	48134234	48134434	0.415000	chr20	18587800	18588000	0.685000
chr11	120221329	120221729	0.452500	chr20	1858800	1859200	0.490000
chr6	66480489	66480689	0.455000	chr20	18588400	18588600	0.490000
chr5	52384928	52385128	0.275000	chr20	18590000	18590200	0.300000
chr12	36781070	36781270	0.360000	chr20	18596800	18597000	0.425000
chr8	77264776	77264976	0.465000	chr20	18625000	18625200	0.510000
chr3	177540769	177540969	0.400000	chr20	18632400	18632600	0.440000
chr10	112990748	112990948	0.445000	chr20	1863400	1863600	0.470000
chr11	120300497	120301297	0.431250	chr20	18678600	18679400	0.441250
chr11	49975844	49976244	0.412500	chr20	1870800	1871200	0.447500
chrX	37955344	37955544	0.270000	chr20	18717200	18717400	0.370000
chr4	15785871	15786071	0.540000	chr20	1872000	1872200	0.570000
chrX	13175250	13175450	0.435000	chr20	1872600	1872800	0.515000
chr14	61575601	61575801	0.510000	chr20	18728600	18728800	0.520000
chr12	69379622	69380022	0.412500	chr20	18738000	18738400	0.502500
chr12	9964671	9964871	0.440000	chr20	18739000	18739200	0.535000
chr16	1570884	1571084	0.470000	chr20	1875000	1875200	0.555000
chr1	170401760	170401960	0.435000	chr20	18754200	18754400	0.490000
chr10	67260171	67260371	0.420000	chr20	1877000	1877200	0.640000
chrX	136492147	136492347	0.530000	chr20	18794000	18794200	0.570000
chr2	156747601	156748001	0.272500	chr20	18805800	18806200	0.415000
chr20	13885727	13886127	0.487500	chr20	1883000	1883400	0.527500
chr22	28302090	28302290	0.420000	chr20	18832000	18832200	0.440000
chrX	153987971	153988371	0.527500	chr20	1889200	1889600	0.555000
chr14	70897900	70899100	0.416667	chr20	1894000	1895200	0.740000
chrX	115075735	115076135	0.392500	chr20	1898000	1898400	0.535000
chrX	118865394	118865594	0.455000	chr20	1900400	1900600	0.530000
chr3	62575722	62575922	0.410000	chr20	19009200	19009400	0.465000
chr4	11387816	11388016	0.540000	chr20	19015400	19015600	0.615000
chr4	149409015	149409215	0.425000	chr20	19071000	19071200	0.435000
chr2	173042954	173043154	0.440000	chr20	19075200	19075400	0.570000
chr16	89382089	89382289	0.565000	chr20	1912200	1912400	0.580000
chr13	74285610	74285810	0.380000	chr20	1917800	1918000	0.505000
chrX	29791574	29791774	0.475000	chr20	1918600	1918800	0.485000
chr17	7597863	7598063	0.420000	chr20	19206000	19206200	0.535000
chr1	153502910	153503110	0.545000	chr20	19211600	19211800	0.600000
chr11	67584425	67584625	0.680000	chr20	19212200	19212400	0.755000
chr9	114594262	114594462	0.585000	chr20	19212800	19213000	0.780000
chr1	107747225	107747425	0.395000	chr20	19214000	19214200	0.435000
chr8	119628497	119628897	0.347500	chr20	19233000	19233400	0.455000
chr6	82611278	82611478	0.430000	chr20	19241600	19241800	0.495000
chr10	29433697	29433897	0.365000	chr20	19249600	19249800	0.425000
chr7	71318390	71319190	0.476250	chr20	19252400	19253200	0.443750
chr6	26830810	26831010	0.400000	chr20	19254000	19254200	0.465000
chrX	37939133	37939333	0.425000	chr20	19254600	19254800	0.495000
chr2	2685989	2686389	0.390000	chr20	19260600	19261000	0.487500
chr11	61417310	61417510	0.425000	chr20	19275400	19275600	0.555000
chr2	132587189	132587389	0.385000	chr20	19304400	19304600	0.475000
chr7	58591154	58591354	0.380000	chr20	19308200	19308400	0.395000
chr17	10300888	10301088	0.435000	chr20	19314800	19315000	0.470000
chr7	70279806	70280006	0.375000	chr20	19317200	19317400	0.405000
chr1	73383146	73383346	0.450000	chr20	19327600	19327800	0.455000
chr16	12193350	12193550	0.435000	chr20	19330800	19331000	0.440000
chr2	32480998	32481798	0.380000	chr20	1933600	1934400	0.406250
chr7	115877932	115878132	0.440000	chr20	19336800	19337000	0.410000
chr12	121136539	121136739	0.445000	chr20	1934800	1935000	0.510000
chr1	117860954	117861154	0.465000	chr20	19375400	19375600	0.500000
chrX	65836182	65836382	0.370000	chr20	19382400	19382600	0.395000
chr9	77127934	77128134	0.400000	chr20	19428400	19428600	0.425000
chrY	19632485	19632685	0.400000	chr20	19434000	19434200	0.440000
chr3	13168714	13168914	0.460000	chr20	1943800	1944000	0.495000
chr9	33096150	33096350	0.430000	chr20	19441200	19441400	0.530000
chr14	59257090	59257890	0.480000	chr20	1944800	1945600	0.526250
chr3	91954147	91954347	0.385000	chr20	19451400	19451600	0.440000
chr4	24658476	24658676	0.385000	chr20	19452000	19452200	0.470000
chrX	6806082	6806282	0.380000	chr20	19465600	19465800	0.470000
chr7	149033029	149033629	0.426667	chr20	1946600	1947200	0.471667
chr13	112109943	112110143	0.420000	chr20	19478600	19478800	0.500000
chr14	52915263	52915663	0.315000	chr20	19486400	19486800	0.407500
chr10	130124733	130124933	0.475000	chr20	19498800	19499000	0.500000
chr9	61516701	61517101	0.000000	chr20	19510600	19511000	0.487500
chr6	105571743	105571943	0.345000	chr20	19515200	19515400	0.425000
chr5	181461906	181462106	0.440000	chr20	19522200	19522400	0.480000
chr6	85360464	85360664	0.475000	chr20	19543600	19543800	0.485000
chr6	76691528	76691728	0.445000	chr20	1954600	1954800	0.470000
chr12	131872693	131873093	0.497500	chr20	19583800	19584200	0.512500
chr9	108746547	108746747	0.410000	chr20	19619600	19619800	0.420000
chr12	121470170	121470370	0.385000	chr20	19621200	19621400	0.470000
chr2	103433869	103434069	0.480000	chr20	19628600	19628800	0.500000
chr2	132939115	132939515	0.390000	chr20	1964000	1964400	0.447500
chr11	59258165	59258765	0.371667	chr20	1965400	1966000	0.525000
chr22	35361465	35361665	0.455000	chr20	19658200	19658400	0.575000
chr7	56297253	56297653	0.472500	chr20	19661600	19662000	0.512500
chr17	26964734	26964934	0.440000	chr20	19662400	19662600	0.515000
chrX	98629521	98629721	0.365000	chr20	19668600	19668800	0.390000
chr7	138343202	138343802	0.425000	chr20	19677400	19678000	0.431667
chr10	118703994	118704194	0.420000	chr20	19685800	19686000	0.480000
chr15	72888726	72888926	0.500000	chr20	19688400	19688600	0.590000
chr17	3493588	3493988	0.437500	chr20	19692600	19693000	0.490000
chr20	55174384	55174784	0.410000	chr20	19701400	19701800	0.417500
chr15	95365478	95365678	0.415000	chr20	19706600	19706800	0.470000
chr3	30468721	30468921	0.335000	chr20	19723200	19723400	0.365000
chr8	36962997	36963197	0.310000	chr20	19726200	19726400	0.340000
chr7	105566848	105567048	0.310000	chr20	19735600	19735800	0.465000
chr6	48133263	48133663	0.370000	chr20	19737000	19737400	0.407500
chr14	55836071	55836271	0.450000	chr20	19743600	19743800	0.495000
chrX	48026718	48028518	0.532778	chr20	19757400	19759200	0.668333
chr2	103996146	103996346	0.440000	chr20	19759800	19760000	0.490000
chr11	39891217	39891417	0.430000	chr20	19785000	19785200	0.455000
chr6	52784311	52784511	0.380000	chr20	19815600	19815800	0.440000
chr3	171192563	171192763	0.440000	chr20	19828200	19828400	0.445000
chr14	73625676	73625876	0.425000	chr20	19840400	19840600	0.440000
chr12	67708176	67708376	0.350000	chr20	19867200	19867400	0.340000
chr2	83961598	83961798	0.375000	chr20	19868200	19868400	0.520000
chr6	4186021	4186221	0.425000	chr20	19885200	19885400	0.445000
chr19	38397898	38398098	0.485000	chr20	19901400	19901600	0.520000
chr19	7761327	7761527	0.510000	chr20	19902400	19902600	0.525000
chr6	168804885	168805485	0.421667	chr20	19903200	19903800	0.471667
chr17	39289476	39289676	0.485000	chr20	19907400	19907600	0.520000
chrY	45694766	45694966	0.000000	chr20	19908600	19908800	0.375000
chr12	80867303	80867503	0.510000	chr20	19909800	19910000	0.605000
chr2	100003890	100004290	0.347500	chr20	19913400	19913800	0.367500
chr2	167065702	167066102	0.340000	chr20	19914200	19914600	0.395000
chr5	129658156	129658356	0.475000	chr20	19915400	19915600	0.540000
chr16	19844736	19844936	0.455000	chr20	19918000	19918200	0.470000
chr12	49147959	49148159	0.380000	chr20	19924400	19924600	0.545000
chrX	60240349	60240549	0.435000	chr20	19928400	19928600	0.540000
chr5	71436816	71437016	0.380000	chr20	19932200	19932400	0.465000
chr8	17068581	17068981	0.302500	chr20	19934800	19935200	0.427500
chr1	60983113	60983313	0.460000	chr20	19935800	19936000	0.480000
chr16	80688599	80689199	0.416667	chr20	19937400	19938000	0.431667
chr9	94265758	94265958	0.425000	chr20	19941200	19941400	0.500000
chr2	79215304	79215904	0.458333	chr20	19943000	19943600	0.468333
chr12	100758807	100759007	0.400000	chr20	19948000	19948200	0.485000
chr4	28743716	28743916	0.375000	chr20	19968600	19968800	0.395000
chr8	40243301	40243501	0.355000	chr20	19971200	19971400	0.545000
chr16	31633637	31633837	0.400000	chr20	19974000	19974200	0.485000
chr14	66210180	66210380	0.450000	chr20	19975200	19975400	0.680000
chr9	30671538	30671738	0.470000	chr20	19978800	19979000	0.475000
chr11	13564212	13564412	0.410000	chr20	19986400	19986600	0.450000
chr13	24163535	24163735	0.355000	chr20	19995400	19995600	0.405000
chr10	84014546	84014746	0.405000	chr20	19996200	19996400	0.500000
chr6	113540235	113540435	0.300000	chr20	20000200	20000400	0.415000
chr4	139274262	139274462	0.335000	chr20	20003200	20003400	0.455000
chr3	40433360	40433560	0.455000	chr20	20003800	20004000	0.500000
chr13	25175782	25175982	0.420000	chr20	2000400	2000600	0.440000
chr4	75219992	75220192	0.435000	chr20	20016000	20016200	0.495000
chr5	138283983	138284983	0.466000	chr20	20017200	20018200	0.661000
chr11	26844882	26845282	0.367500	chr20	20023400	20023800	0.380000
chr19	51457903	51458503	0.563333	chr20	20052400	20053000	0.576667
chr19	31771732	31771932	0.405000	chr20	2006000	2006200	0.470000
chr4	26775253	26775453	0.490000	chr20	2006800	2007000	0.515000
chr10	88417432	88417632	0.345000	chr20	20084000	20084200	0.380000
chr22	21733857	21734057	0.460000	chr20	20099800	20100000	0.470000
chr8	80933945	80934145	0.400000	chr20	20181400	20181600	0.475000
chr16	58268519	58268719	0.385000	chr20	20184200	20184400	0.410000
chr10	31187413	31187613	0.355000	chr20	20201200	20201400	0.465000
chr9	104214843	104215243	0.367500	chr20	20207800	20208200	0.407500
chr7	8874358	8874758	0.335000	chr20	20211400	20211800	0.357500
chr12	114528166	114528566	0.400000	chr20	20216000	20216400	0.425000
chr15	33262430	33262630	0.425000	chr20	20233000	20233200	0.525000
chr2	45788153	45788353	0.385000	chr20	20237400	20237600	0.545000
chrX	76623826	76624226	0.347500	chr20	20248800	20249200	0.402500
chr11	106632781	106633181	0.420000	chr20	20255000	20255400	0.427500
chr13	29268814	29269414	0.401667	chr20	20259400	20260000	0.460000
chr6	145056563	145056763	0.385000	chr20	20261200	20261400	0.430000
chr2	89002077	89002277	0.455000	chr20	20268200	20268400	0.500000
chr10	94424588	94424788	0.460000	chr20	20271400	20271600	0.505000
chr7	39255427	39255627	0.355000	chr20	20272800	20273000	0.390000
chr3	93494380	93494580	0.390000	chr20	20277000	20277200	0.395000
chr11	89061999	89062199	0.390000	chr20	20278000	20278200	0.475000
chr1	16920656	16920856	0.520000	chr20	20303800	20304000	0.545000
chr1	121232271	121232471	0.425000	chr20	20318800	20319000	0.480000
chr8	62124894	62125094	0.485000	chr20	20331800	20332000	0.490000
chr14	69348500	69348700	0.495000	chr20	20334000	20334200	0.535000
chr1	63799787	63799987	0.340000	chr20	20334600	20334800	0.375000
chrX	133744032	133744232	0.375000	chr20	20353600	20353800	0.380000
chr18	62968013	62968413	0.400000	chr20	20360400	20360800	0.452500
chr6	138315548	138315748	0.540000	chr20	20367800	20368000	0.790000
chr16	13159231	13159631	0.462500	chr20	20368400	20368800	0.787500
chr10	44855259	44855459	0.580000	chr20	20369200	20369400	0.775000
chr6	61059603	61059803	0.565000	chr20	20393200	20393400	0.600000
chr18	60750165	60750565	0.307500	chr20	20393800	20394200	0.467500
chr16	76563025	76563225	0.460000	chr20	20410800	20411000	0.560000
chr9	80075385	80075585	0.420000	chr20	20412800	20413000	0.430000
chr3	51904838	51905038	0.510000	chr20	20435600	20435800	0.550000
chr6	7946210	7946410	0.380000	chr20	20442600	20442800	0.410000
chr5	64750909	64751109	0.380000	chr20	20443600	20443800	0.495000
chr1	206771732	206772132	0.457500	chr20	20450600	20451000	0.470000
chr16	26106646	26106846	0.460000	chr20	20452400	20452600	0.560000
chr2	176780388	176780788	0.397500	chr20	20464000	20464400	0.460000
chr11	81800721	81800921	0.505000	chr20	20466600	20466800	0.520000
chr15	78686839	78687039	0.355000	chr20	20505800	20506000	0.390000
chr5	24555133	24555533	0.397500	chr20	20524800	20525200	0.430000
chrX	101127565	101127765	0.360000	chr20	20547600	20547800	0.425000
chr20	9619464	9619864	0.452500	chr20	20549200	20549600	0.467500
chr2	121412830	121413030	0.460000	chr20	20593800	20594000	0.520000
chr8	124704106	124704306	0.430000	chr20	20603400	20603600	0.455000
chr1	58212718	58212918	0.400000	chr20	20608200	20608400	0.380000
chr3	177885636	177886036	0.422500	chr20	20638200	20638600	0.475000
chr8	57543407	57543607	0.450000	chr20	20639000	20639200	0.490000
chr9	119476381	119476981	0.390000	chr20	20664800	20665400	0.408333
chr2	241131042	241131242	0.460000	chr20	20665800	20666000	0.465000
chr15	54577604	54577804	0.450000	chr20	20668800	20669000	0.465000
chr6	76636488	76636888	0.392500	chr20	20681000	20681400	0.537500
chr16	33790246	33790646	0.410000	chr20	20683800	20684200	0.417500
chr18	37920235	37920435	0.420000	chr20	20691200	20691400	0.445000
chr13	50858971	50859171	0.325000	chr20	20710800	20711000	0.420000
chr13	82234365	82234565	0.400000	chr20	20711400	20711600	0.440000
chr11	100677592	100677992	0.435000	chr20	20712600	20713000	0.720000
chr5	56808183	56808983	0.351250	chr20	20732000	20732800	0.361250
chr12	105691033	105691233	0.480000	chr20	20734600	20734800	0.485000
chr19	3265839	3266039	0.525000	chr20	20737200	20737400	0.535000
chr14	24166170	24166370	0.490000	chr20	20743600	20743800	0.505000
chr8	136856702	136856902	0.420000	chr20	20747400	20747600	0.425000
chr1	92078677	92078877	0.340000	chr20	20752800	20753000	0.375000
chr9	84613232	84613432	0.365000	chr20	20755400	20755600	0.380000
chr2	224908814	224909014	0.420000	chr20	20761400	20761600	0.495000
chr9	109217076	109217276	0.460000	chr20	20769600	20769800	0.500000
chr8	73454330	73454530	0.350000	chr20	20780400	20780600	0.420000
chr1	140243066	140243266	0.000000	chr20	20786600	20786800	0.360000
chr6	53826420	53826620	0.395000	chr20	20820200	20820400	0.505000
chr2	77461818	77462018	0.335000	chr20	20821200	20821400	0.360000
chrX	106971018	106971218	0.410000	chr20	20823600	20823800	0.510000
chr22	28128051	28128251	0.485000	chr20	20825000	20825200	0.585000
chr8	106815241	106815441	0.450000	chr20	20837600	20837800	0.470000
chr6	109854761	109854961	0.405000	chr20	2084800	2085000	0.415000
chr5	123800276	123800476	0.380000	chr20	20856400	20856600	0.450000
chr7	94190289	94190689	0.377500	chr20	20860200	20860600	0.430000
chr8	76304143	76304343	0.385000	chr20	209000	209200	0.400000
chr12	77540143	77540343	0.400000	chr20	20946400	20946600	0.440000
chr12	14265371	14265571	0.475000	chr20	20956000	20956200	0.530000
chr19	48203490	48203690	0.415000	chr20	2102200	2102400	0.630000
chr19	8229897	8230097	0.470000	chr20	21023000	21023200	0.495000
chr2	24820089	24820889	0.575000	chr20	2102800	2103600	0.686250
chr17	55709711	55709911	0.410000	chr20	21049000	21049200	0.555000
chr5	161540139	161540339	0.375000	chr20	21090000	21090200	0.405000
chr13	88642800	88643400	0.436667	chr20	2109600	2110200	0.460000
chr6	10990617	10990817	0.440000	chr20	21096400	21096600	0.495000
chr14	91308663	91309263	0.480000	chr20	21100400	21101000	0.521667
chr4	135192934	135193134	0.450000	chr20	21101600	21101800	0.600000
chr17	19121292	19122092	0.456250	chr20	21102200	21103000	0.546250
chr7	35987956	35988756	0.473750	chr20	21125800	21126600	0.692500
chr13	110933114	110933314	0.450000	chr20	2115400	2115600	0.475000
chr4	63072805	63073205	0.282500	chr20	2118800	2119200	0.377500
chr5	80543564	80543764	0.325000	chr20	21219800	21220000	0.430000
chr4	149738613	149738813	0.460000	chr20	21228600	21228800	0.495000
chrX	23912718	23913318	0.400000	chr20	21235800	21236400	0.410000
chr17	82532180	82532580	0.450000	chr20	2124800	2125200	0.540000
chr5	169240850	169241050	0.295000	chr20	21302400	21302600	0.380000
chr22	48555307	48555907	0.618333	chr20	21303200	21303800	0.695000
chr14	57138318	57138518	0.375000	chr20	21304200	21304400	0.380000
chr11	134378778	134378978	0.415000	chr20	21315200	21315400	0.420000
chr10	54989125	54989325	0.525000	chr20	21323000	21323200	0.560000
chr7	122069363	122069763	0.355000	chr20	21323600	21324000	0.407500
chr1	218208781	218208981	0.270000	chr20	21325200	21325400	0.330000
chr19	33844285	33844885	0.450000	chr20	2133600	2134200	0.493333
chr1	92399294	92399494	0.390000	chr20	21339600	21339800	0.395000
chr8	136673676	136673876	0.275000	chr20	21344400	21344600	0.395000
chr5	9055281	9055481	0.380000	chr20	21352800	21353000	0.390000
chr12	126495366	126495566	0.340000	chr20	21361400	21361600	0.390000
chr19	56249445	56249645	0.500000	chr20	21391600	21391800	0.770000
chr16	6928193	6928393	0.480000	chr20	21395600	21395800	0.505000
chr3	85330679	85331079	0.422500	chr20	21433400	21433800	0.472500
chr17	51318201	51318601	0.485000	chr20	21435800	21436200	0.487500
chr14	39752623	39752823	0.410000	chr20	21496600	21496800	0.490000
chr9	93050355	93050955	0.526667	chr20	21505200	21505800	0.616667
chr1	113592899	113593099	0.490000	chr20	21506400	21506600	0.755000
chr4	109211325	109211725	0.365000	chr20	21548200	21548600	0.422500
chr15	82664076	82664676	0.570000	chr20	21557400	21558000	0.586667
chr12	50010431	50010631	0.515000	chr20	21561600	21561800	0.555000
chr2	152299574	152299774	0.345000	chr20	21571200	21571400	0.350000
chr9	116499399	116499599	0.445000	chr20	21615600	21615800	0.515000
chr7	11203535	11203735	0.430000	chr20	21623000	21623200	0.460000
chr9	88023952	88024152	0.465000	chr20	2169600	2169800	0.595000
chr14	17682742	17682942	0.380000	chr20	21703000	21703200	0.610000
chr10	75472768	75472968	0.500000	chr20	21705800	21706000	0.810000
chr16	2539741	2539941	0.460000	chr20	2172600	2172800	0.565000
chr1	35513370	35513570	0.460000	chr20	21767800	21768000	0.535000
chr9	109967039	109967639	0.511667	chr20	2178400	2179000	0.538333
chr15	98653391	98653591	0.340000	chr20	21796200	21796400	0.500000
chr6	67135249	67135449	0.570000	chr20	21809200	21809400	0.640000
chr9	72868154	72868354	0.420000	chr20	219600	219800	0.450000
chr3	194939858	194940658	0.602500	chr20	2207000	2207800	0.701250
chr5	151247230	151247430	0.435000	chr20	2211200	2211400	0.455000
chr9	108823196	108823396	0.435000	chr20	2212600	2212800	0.460000
chr16	63375546	63375946	0.330000	chr20	2218200	2218600	0.492500
chr6	162183158	162183358	0.505000	chr20	22232600	22232800	0.560000
chr4	4779246	4779446	0.500000	chr20	22334200	22334400	0.510000
chr1	199031102	199031302	0.405000	chr20	22339200	22339400	0.420000
chr12	17272113	17272313	0.365000	chr20	22346800	22347000	0.390000
chr10	91278901	91279501	0.323333	chr20	22348000	22348600	0.423333
chr1	244179822	244180222	0.437500	chr20	22371800	22372200	0.442500
chr10	66034654	66034854	0.390000	chr20	22386200	22386400	0.425000
chr1	1793014	1793214	0.380000	chr20	2239800	2240000	0.405000
chr7	65741771	65742371	0.451667	chr20	22403400	22404000	0.473333
chr20	11778184	11778384	0.290000	chr20	22407800	22408000	0.515000
chr16	70338654	70339254	0.438333	chr20	22411600	22412200	0.460000
chr8	81367979	81368179	0.360000	chr20	22413000	22413200	0.550000
chr7	93891661	93891861	0.380000	chr20	22414400	22414600	0.440000
chr6	23295618	23295818	0.430000	chr20	22415800	22416000	0.435000
chr18	62446771	62446971	0.505000	chr20	22439000	22439200	0.510000
chr2	137929232	137929432	0.410000	chr20	22471600	22471800	0.510000
chr17	51168186	51168386	0.525000	chr20	22512600	22512800	0.570000
chr5	159235794	159235994	0.355000	chr20	2252600	2252800	0.410000
chr10	40077930	40078130	0.395000	chr20	2253400	2253600	0.415000
chr20	34175188	34175588	0.455000	chr20	22550600	22551000	0.500000
chr4	189876475	189876675	0.485000	chr20	2256000	2256200	0.525000
chr19	3310547	3310747	0.515000	chr20	22577800	22578000	0.630000
chr20	4189959	4190359	0.500000	chr20	22583400	22583800	0.635000
chr19	46458165	46458365	0.470000	chr20	22584400	22584600	0.775000
chr21	5387443	5387643	0.385000	chr20	22586800	22587000	0.705000
chr11	69867118	69867318	0.490000	chr20	22617200	22617400	0.525000
chr10	89656446	89656846	0.525000	chr20	22684000	22684400	0.550000
chr5	148976538	148976738	0.430000	chr20	22686200	22686400	0.570000
chr12	130030978	130031178	0.500000	chr20	22688000	22688200	0.520000
chr7	69602599	69602799	0.360000	chr20	22688600	22688800	0.425000
chr1	226570993	226571193	0.530000	chr20	22691800	22692000	0.615000
chr1	119844340	119844540	0.485000	chr20	22716800	22717000	0.540000
chr15	44482728	44483128	0.377500	chr20	22729200	22729600	0.507500
chr8	62581757	62581957	0.540000	chr20	22735200	22735400	0.545000
chr13	112516866	112517066	0.435000	chr20	22757600	22757800	0.445000
chr1	123694153	123694353	0.395000	chr20	227800	228000	0.455000
chr6	30949196	30949396	0.440000	chr20	2279400	2279600	0.530000
chr11	14577972	14578172	0.505000	chr20	2280200	2280400	0.515000
chr10	128737917	128738117	0.450000	chr20	22834000	22834200	0.505000
chrY	11667050	11667250	0.415000	chr20	22837000	22837200	0.505000
chr4	155113416	155113616	0.470000	chr20	22851800	22852000	0.525000
chr2	61377734	61378334	0.421667	chr20	2288800	2289400	0.430000
chr13	67578024	67578224	0.405000	chr20	22914400	22914600	0.415000
chr11	49512297	49512497	0.360000	chr20	22918400	22918600	0.420000
chr12	107079308	107079508	0.390000	chr20	22921000	22921200	0.405000
chr4	14438862	14439062	0.375000	chr20	22922000	22922200	0.360000
chrX	44823426	44823626	0.430000	chr20	22925400	22925600	0.490000
chr4	4735034	4735434	0.497500	chr20	2292800	2293200	0.517500
chr6	146094257	146094457	0.430000	chr20	22928800	22929000	0.460000
chr4	51572488	51572688	0.395000	chr20	22930400	22930600	0.545000
chr13	83530242	83530442	0.465000	chr20	22984800	22985000	0.470000
chr9	11945112	11945512	0.370000	chr20	22986600	22987000	0.375000
chr13	33738530	33738730	0.435000	chr20	22989400	22989600	0.375000
chr12	44023707	44023907	0.465000	chr20	2299400	2299600	0.575000
chr5	101805379	101805779	0.467500	chr20	2301200	2301600	0.485000
chr4	2901283	2901483	0.435000	chr20	23021600	23021800	0.465000
chr1	53049163	53049363	0.445000	chr20	23025600	23025800	0.520000
chr10	5168017	5168417	0.432500	chr20	23027800	23028200	0.440000
chr6	138660474	138660674	0.480000	chr20	23029400	23029600	0.500000
chr13	49742944	49743344	0.387500	chr20	23043400	23043800	0.475000
chr19	6861525	6861725	0.515000	chr20	23047800	23048000	0.660000
chr5	163875397	163876197	0.458750	chr20	23048600	23049400	0.705000
chr17	79649775	79650375	0.503333	chr20	23049800	23050400	0.643333
chr10	79378128	79378328	0.530000	chr20	23050800	23051000	0.550000
chr8	21834330	21834530	0.485000	chr20	23051400	23051600	0.670000
chr8	8263063	8263263	0.470000	chr20	23053000	23053200	0.555000
chrX	128037725	128037925	0.430000	chr20	23060000	23060200	0.460000
chr16	16494841	16495041	0.460000	chr20	23060800	23061000	0.495000
chr1	65418846	65419046	0.420000	chr20	23062200	23062400	0.480000
chr8	119944884	119945084	0.515000	chr20	23080600	23080800	0.530000
chr1	114612584	114612784	0.530000	chr20	23085400	23085600	0.600000
chr22	20255939	20256339	0.555000	chr20	23086200	23086600	0.587500
chr8	83509699	83510099	0.545000	chr20	23087000	23087400	0.587500
chr4	122703274	122703474	0.510000	chr20	23088000	23088200	0.520000
chrX	77318211	77319211	0.430000	chr20	23091800	23092800	0.466000
chr15	62054202	62054402	0.355000	chr20	23095000	23095200	0.475000
chrX	128052795	128052995	0.320000	chr20	23095600	23095800	0.455000
chr1	45182083	45182283	0.530000	chr20	23096200	23096400	0.545000
chr6	7755606	7755806	0.315000	chr20	23103400	23103600	0.355000
chr16	68850441	68850841	0.365000	chr20	23106400	23106800	0.487500
chr1	242895397	242895597	0.395000	chr20	2311400	2311600	0.435000
chrX	150777774	150777974	0.540000	chr20	23114200	23114400	0.550000
chr7	39384788	39385988	0.433333	chr20	23115800	23117000	0.484167
chr5	40319203	40319403	0.440000	chr20	23119400	23119600	0.490000
chr10	8374467	8374667	0.540000	chr20	23121400	23121600	0.580000
chr5	138767429	138767829	0.405000	chr20	23123200	23123600	0.567500
chr8	4680196	4681996	0.401111	chr20	23125200	23127000	0.562778
chr5	10860598	10862198	0.455000	chr20	23132200	23133800	0.506250
chr13	111217900	111218500	0.428333	chr20	23135800	23136400	0.473333
chr19	36843745	36843945	0.540000	chr20	23137000	23137200	0.590000
chr1	182124292	182124492	0.425000	chr20	23138000	23138200	0.450000
chr8	77545225	77545425	0.350000	chr20	23141000	23141200	0.470000
chr3	4763129	4763329	0.480000	chr20	23142400	23142600	0.540000
chr17	53518556	53518756	0.345000	chr20	23143200	23143400	0.490000
chr15	23754481	23754881	0.495000	chr20	23145400	23145800	0.542500
chr6	149613556	149614156	0.438333	chr20	2314600	2315200	0.470000
chr4	14669450	14669650	0.465000	chr20	23146200	23146400	0.490000
chr3	84072202	84072402	0.390000	chr20	23147000	23147200	0.530000
chr18	29913687	29914287	0.471667	chr20	23148000	23148600	0.513333
chr1	17682171	17682371	0.515000	chr20	23149200	23149400	0.570000
chr1	218705941	218706741	0.430000	chr20	23152000	23152800	0.526250
chr10	58581595	58581795	0.430000	chr20	23154000	23154200	0.475000
chr20	5627701	5627901	0.465000	chr20	23155400	23155600	0.485000
chr11	48111851	48112251	0.517500	chr20	23156000	23156400	0.530000
chr18	17176747	17176947	0.405000	chr20	23159400	23159600	0.555000
chrY	22130446	22130646	0.485000	chr20	23161600	23161800	0.675000
chr2	202205842	202206042	0.525000	chr20	23162400	23162600	0.595000
chr2	131786392	131786592	0.530000	chr20	23165400	23165600	0.565000
chr7	64290481	64290681	0.520000	chr20	23179000	23179200	0.530000
chr5	118638528	118638728	0.530000	chr20	23187800	23188000	0.620000
chr14	68328309	68328509	0.425000	chr20	23194000	23194200	0.445000
chr10	10377034	10377234	0.365000	chr20	23195800	23196000	0.385000
chr20	778428	778628	0.380000	chr20	23200400	23200600	0.370000
chr6	142088790	142088990	0.490000	chr20	23201000	23201200	0.575000
chr16	53990819	53991019	0.465000	chr20	23224200	23224400	0.480000
chr9	97084353	97084753	0.467500	chr20	23225400	23225800	0.482500
chr8	125285795	125285995	0.425000	chr20	23235600	23235800	0.450000
chr3	52116947	52117147	0.515000	chr20	23245800	23246000	0.580000
chr12	124900956	124901156	0.420000	chr20	23258600	23258800	0.495000
chr9	111834208	111834408	0.405000	chr20	23277400	23277600	0.410000
chr10	76611113	76611313	0.395000	chr20	23305200	23305400	0.480000
chr19	54767839	54768039	0.470000	chr20	23312000	23312200	0.475000
chr4	181390302	181390502	0.305000	chr20	23334200	23334400	0.465000
chr19	33608320	33608520	0.435000	chr20	23340600	23340800	0.500000
chr12	41296698	41297098	0.460000	chr20	23350400	23350800	0.617500
chr6	53047451	53047851	0.407500	chr20	23351200	23351600	0.565000
chr16	47514444	47514844	0.457500	chr20	23358000	23358400	0.677500
chr12	24737791	24737991	0.430000	chr20	23359400	23359600	0.455000
chr16	14127488	14128088	0.416667	chr20	23361600	23362200	0.723333
chr17	45430576	45430976	0.605000	chr20	23362600	23363000	0.617500
chr2	221550885	221551285	0.255000	chr20	23366400	23366800	0.352500
chr22	22887268	22887468	0.410000	chr20	23371600	23371800	0.330000
chr10	128622049	128622249	0.385000	chr20	23382000	23382200	0.535000
chr15	86969492	86969692	0.385000	chr20	23387200	23387400	0.425000
chr8	6766774	6766974	0.350000	chr20	2338800	2339000	0.430000
chr4	45275805	45276005	0.345000	chr20	23399800	23400000	0.390000
chr7	66110670	66110870	0.500000	chr20	23408200	23408400	0.515000
chrY	19968778	19968978	0.370000	chr20	23412200	23412400	0.435000
chr17	56908062	56908262	0.335000	chr20	23416000	23416200	0.405000
chr15	72337950	72338750	0.443750	chr20	23420000	23420800	0.566250
chr10	13078814	13079014	0.450000	chr20	23421400	23421600	0.750000
chr1	210730475	210730875	0.467500	chr20	23441800	23442200	0.497500
chr1	39874236	39874436	0.455000	chr20	23446800	23447000	0.470000
chr4	119838879	119839079	0.415000	chr20	23449600	23449800	0.550000
chr22	25712629	25712829	0.450000	chr20	23456600	23456800	0.475000
chr2	151891586	151891786	0.355000	chr20	23460000	23460200	0.430000
chr7	120460335	120460535	0.395000	chr20	2347200	2347400	0.465000
chr3	92811725	92811925	0.420000	chr20	23484200	23484400	0.435000
chr18	61541951	61542151	0.425000	chr20	2351800	2352000	0.505000
chr11	94078211	94078411	0.390000	chr20	23531000	23531200	0.420000
chr3	51539865	51540065	0.395000	chr20	23584600	23584800	0.480000
chr15	34608170	34608370	0.260000	chr20	23597000	23597200	0.360000
chr14	79519459	79519659	0.285000	chr20	23598600	23598800	0.305000
chr6	121572750	121572950	0.405000	chr20	23602400	23602600	0.465000
chr9	96128871	96129271	0.467500	chr20	23606600	23607000	0.510000
chr8	78430458	78430658	0.400000	chr20	23617200	23617400	0.420000
chr18	56959312	56959512	0.420000	chr20	23622800	23623000	0.505000
chr2	124127486	124127686	0.365000	chr20	23624400	23624600	0.420000
chr13	107535183	107535383	0.425000	chr20	23626400	23626600	0.465000
chr11	90930788	90931788	0.482000	chr20	23637200	23638200	0.705000
chr5	180740966	180741166	0.495000	chr20	23642600	23642800	0.555000
chr9	22196937	22197137	0.415000	chr20	23643800	23644000	0.485000
chr16	59043590	59043790	0.405000	chr20	23646600	23646800	0.450000
chr18	7490381	7490781	0.442500	chr20	23655800	23656200	0.655000
chr1	6520559	6521159	0.463333	chr20	23660200	23660800	0.473333
chr11	62866928	62867128	0.450000	chr20	23668400	23668600	0.480000
chr2	172033932	172034132	0.475000	chr20	23723800	23724000	0.555000
chr5	107588430	107588630	0.405000	chr20	23734400	23734600	0.425000
chr6	144037636	144038236	0.331667	chr20	237600	238200	0.426667
chrY	7287886	7288286	0.470000	chr20	23782400	23782800	0.540000
chr10	88222980	88223180	0.455000	chr20	2379600	2379800	0.530000
chr5	62945422	62945622	0.430000	chr20	23799400	23799600	0.585000
chr9	60606300	60606500	0.360000	chr20	23810200	23810400	0.415000
chr16	70342139	70342339	0.540000	chr20	23867200	23867400	0.600000
chr3	174906296	174906496	0.395000	chr20	23873400	23873600	0.425000
chr6	85036691	85036891	0.480000	chr20	2387400	2387600	0.485000
chr18	62702164	62702564	0.535000	chr20	23874800	23875200	0.570000
chr2	163257410	163257610	0.460000	chr20	23889800	23890000	0.570000
chr5	142377736	142377936	0.490000	chr20	23920200	23920400	0.550000
chrX	97768518	97768718	0.400000	chr20	23927600	23927800	0.420000
chr12	11882914	11883114	0.435000	chr20	23928800	23929000	0.560000
chr13	72823247	72823447	0.330000	chr20	23932400	23932600	0.385000
chr8	22168941	22169141	0.500000	chr20	23937400	23937600	0.555000
chr16	78091535	78091935	0.505000	chr20	23984600	23985000	0.617500
chr2	233735002	233735402	0.390000	chr20	24027200	24027600	0.432500
chr7	121585788	121585988	0.420000	chr20	24033400	24033600	0.435000
chr8	138706144	138706344	0.395000	chr20	24045800	24046000	0.430000
chr13	4924149	4924349	0.000000	chr20	24062000	24062200	0.335000
chr7	137895319	137895519	0.480000	chr20	24066200	24066400	0.510000
chr5	78625439	78625639	0.440000	chr20	24100800	24101000	0.465000
chr10	78251425	78251625	0.515000	chr20	24102400	24102600	0.575000
chr17	4590834	4591034	0.605000	chr20	24109200	24109400	0.620000
chr2	233296501	233296901	0.495000	chr20	24148400	24148800	0.510000
chr2	101443837	101444037	0.565000	chr20	24150000	24150200	0.580000
chrX	135379632	135380032	0.445000	chr20	24157200	24157600	0.475000
chr1	151447411	151447611	0.425000	chr20	24296600	24296800	0.445000
chr6	93756264	93756464	0.280000	chr20	24347400	24347600	0.350000
chr10	86688958	86689158	0.515000	chr20	24382400	24382600	0.575000
chr3	76668339	76668539	0.420000	chr20	24389800	24390000	0.565000
chr14	101621173	101621373	0.615000	chr20	24422200	24422400	0.620000
chr7	4672423	4672623	0.445000	chr20	2447000	2447200	0.460000
chr8	59878266	59878466	0.340000	chr20	2450200	2450400	0.430000
chr19	17989967	17990567	0.488333	chr20	24507400	24508000	0.583333
chr16	84146116	84146316	0.480000	chr20	2452200	2452400	0.540000
chr1	224689233	224689433	0.405000	chr20	24530200	24530400	0.415000
chr11	111426095	111426295	0.485000	chr20	24541400	24541600	0.495000
chr7	19053838	19054038	0.370000	chr20	2454800	2455000	0.405000
chr6	162723290	162723690	0.432500	chr20	24625400	24625800	0.445000
chr2	105430159	105430359	0.505000	chr20	24629800	24630000	0.545000
chr2	64049811	64050211	0.487500	chr20	24634800	24635200	0.597500
chr1	195753292	195753692	0.395000	chr20	24643200	24643600	0.425000
chr5	93772652	93773052	0.495000	chr20	24650000	24650400	0.502500
chr4	98162681	98162881	0.400000	chr20	24651200	24651400	0.435000
chr7	5920988	5921388	0.515000	chr20	24673000	24673400	0.517500
chr12	51472954	51473154	0.405000	chr20	24684400	24684600	0.440000
chr11	23181106	23181306	0.415000	chr20	2470200	2470400	0.570000
chr22	39123622	39123822	0.540000	chr20	2470800	2471000	0.580000
chr6	93377171	93377371	0.360000	chr20	24766200	24766400	0.430000
chr14	104627340	104627540	0.425000	chr20	2477000	2477200	0.420000
chr9	87775326	87775526	0.350000	chr20	24773800	24774000	0.405000
chr2	100246227	100246427	0.480000	chr20	24779200	24779400	0.565000
chr6	50255842	50256042	0.330000	chr20	24781400	24781600	0.515000
chr17	33648014	33648214	0.480000	chr20	24783000	24783200	0.580000
chr3	32034910	32035110	0.375000	chr20	24843000	24843200	0.445000
chr11	93231851	93232251	0.427500	chr20	24872600	24873000	0.640000
chr15	38430153	38430353	0.445000	chr20	24880400	24880600	0.495000
chrY	11779626	11779826	0.350000	chr20	24918400	24918600	0.605000
chr3	1337062	1337462	0.390000	chr20	24931800	24932200	0.392500
chrX	136254393	136254593	0.420000	chr20	24949000	24949200	0.555000
chr6	170117896	170118096	0.435000	chr20	24949800	24950000	0.570000
chr13	27343066	27343266	0.460000	chr20	24950400	24950600	0.645000
chr16	58262505	58262705	0.545000	chr20	24953800	24954000	0.565000
chr2	88677208	88677408	0.485000	chr20	24955200	24955400	0.580000
chr16	35105548	35105948	0.390000	chr20	24960800	24961200	0.372500
chr8	52846191	52846591	0.502500	chr20	24970800	24971200	0.525000
chr3	36919023	36919223	0.360000	chr20	24980200	24980400	0.480000
chr1	80638004	80638804	0.471250	chr20	24981400	24982200	0.475000
chr1	68893368	68893568	0.475000	chr20	24985000	24985200	0.480000
chr4	107625458	107626258	0.458750	chr20	24992200	24993000	0.673750
chr2	113496297	113496697	0.435000	chr20	24995000	24995400	0.530000
chr1	165924212	165924412	0.495000	chr20	24996200	24996400	0.560000
chr5	3459672	3460072	0.425000	chr20	25000400	25000800	0.462500
chr2	75540757	75541157	0.495000	chr20	25016000	25016400	0.515000
chr5	143354283	143354483	0.380000	chr20	25022800	25023000	0.655000
chr5	7098728	7098928	0.470000	chr20	25023600	25023800	0.485000
chr4	74603342	74603542	0.380000	chr20	25033400	25033600	0.390000
chr10	109861345	109861545	0.390000	chr20	25036000	25036200	0.435000
chr3	160289898	160290098	0.405000	chr20	25038000	25038200	0.505000
chr20	37597161	37597361	0.515000	chr20	25040600	25040800	0.540000
chr8	141732407	141732807	0.530000	chr20	25043200	25043600	0.605000
chr6	104523464	104523664	0.385000	chr20	25045000	25045200	0.480000
chr9	125690748	125691148	0.467500	chr20	25052800	25053200	0.470000
chr1	127496738	127496938	0.000000	chr20	25053800	25054000	0.405000
chrX	124003646	124003846	0.370000	chr20	25055200	25055400	0.400000
chr2	225598841	225599241	0.447500	chr20	25056000	25056400	0.492500
chr1	202180199	202181799	0.513750	chr20	25057200	25058800	0.702500
chr7	94577370	94577570	0.420000	chr20	25059200	25059400	0.505000
chr6	154300235	154300435	0.400000	chr20	25064800	25065000	0.450000
chr15	67233498	67233698	0.435000	chr20	25065800	25066000	0.460000
chr11	35906307	35906507	0.345000	chr20	25076800	25077000	0.510000
chr8	139863892	139864092	0.630000	chr20	25081200	25081400	0.635000
chr20	15414542	15414742	0.430000	chr20	25086600	25086800	0.480000
chr17	15626042	15626642	0.431667	chr20	2508800	2509400	0.588333
chr8	134534519	134534719	0.575000	chr20	25090800	25091000	0.605000
chr11	125934670	125934870	0.440000	chr20	25148800	25149000	0.645000
chrX	85625331	85625531	0.385000	chr20	2518800	2519000	0.505000
chr3	62045410	62045610	0.385000	chr20	25188400	25188600	0.440000
chr4	36827362	36827562	0.345000	chr20	25191200	25191400	0.460000
chr17	75486276	75486476	0.580000	chr20	25195600	25195800	0.770000
chr4	63756334	63756534	0.390000	chr20	25196400	25196600	0.565000
chr1	235459883	235460083	0.525000	chr20	25197200	25197400	0.570000
chr5	167154757	167154957	0.300000	chr20	25204200	25204400	0.335000
chr10	22872831	22873231	0.425000	chr20	25204800	25205200	0.527500
chr20	63212975	63213775	0.523750	chr20	25222800	25223600	0.580000
chr9	75176085	75176285	0.395000	chr20	25227400	25227600	0.405000
chr1	92805757	92806157	0.447500	chr20	25237800	25238200	0.492500
chr5	10671392	10671792	0.450000	chr20	2524400	2524800	0.647500
chr9	101381709	101381909	0.335000	chr20	25247200	25247400	0.610000
chr2	26574867	26575067	0.575000	chr20	25248000	25248200	0.775000
chr11	3043409	3043609	0.635000	chr20	25248600	25248800	0.740000
chr17	26183258	26183458	0.415000	chr20	25255400	25255600	0.645000
chrX	95890490	95890890	0.320000	chr20	2525600	2526000	0.405000
chr20	54013496	54013696	0.385000	chr20	25260800	25261000	0.575000
chr6	43209456	43209856	0.432500	chr20	25281600	25282000	0.610000
chr9	39955315	39955515	0.400000	chr20	25294600	25294800	0.535000
chr1	16542916	16543116	0.445000	chr20	25296800	25297000	0.570000
chr11	118573067	118573267	0.455000	chr20	2530400	2530600	0.510000
chr12	110152704	110152904	0.510000	chr20	25309000	25309200	0.600000
chr1	55050834	55051034	0.475000	chr20	25309800	25310000	0.575000
chr2	30102678	30103278	0.433333	chr20	25310400	25311000	0.528333
chr7	66897169	66897569	0.382500	chr20	25313200	25313600	0.445000
chr11	118483567	118483767	0.370000	chr20	25318600	25318800	0.410000
chr17	16430513	16431113	0.466667	chr20	25321400	25322000	0.480000
chr11	3234798	3235198	0.500000	chr20	25324400	25324800	0.507500
chr13	111259552	111259752	0.460000	chr20	25330400	25330600	0.555000
chr2	177798090	177798290	0.430000	chr20	25350800	25351000	0.470000
chr21	19729302	19729902	0.370000	chr20	25360800	25361400	0.471667
chr3	193795157	193795757	0.496667	chr20	25389800	25390400	0.738333
chr11	45216117	45216517	0.505000	chr20	25390800	25391200	0.735000
chr8	140437029	140437229	0.455000	chr20	25391800	25392000	0.570000
chr1	58456722	58456922	0.410000	chr20	25399200	25399400	0.435000
chr4	159525600	159526200	0.431667	chr20	25407400	25408000	0.623333
chr2	43901825	43902025	0.295000	chr20	25439400	25439600	0.370000
chr9	113265077	113265277	0.535000	chr20	25461800	25462000	0.545000
chr21	32847331	32847531	0.425000	chr20	25470200	25470400	0.505000
chr6	88608797	88608997	0.515000	chr20	25540400	25540600	0.520000
chr9	137982421	137982821	0.430000	chr20	25543600	25544000	0.477500
chr1	184775441	184775841	0.405000	chr20	25546800	25547200	0.485000
chr12	88811714	88811914	0.415000	chr20	25562600	25562800	0.425000
chr5	150389637	150390237	0.571667	chr20	25584800	25585400	0.690000
chr4	157345566	157345766	0.385000	chr20	2559800	2560000	0.500000
chr1	81390178	81390378	0.345000	chr20	25606400	25606600	0.365000
chr17	15304035	15304235	0.525000	chr20	25623200	25623400	0.625000
chr15	74993222	74994022	0.430000	chr20	25623800	25624600	0.668750
chr11	29099718	29099918	0.285000	chr20	25653000	25653200	0.460000
chr3	57221052	57221252	0.465000	chr20	25660200	25660400	0.490000
chr3	177526877	177527077	0.420000	chr20	25668400	25668600	0.455000
chr1	183550147	183550347	0.420000	chr20	25676600	25676800	0.435000
chr19	28595847	28596447	0.436667	chr20	25685800	25686400	0.543333
chr5	12112331	12112531	0.445000	chr20	25686800	25687000	0.465000
chr2	120667899	120668299	0.512500	chr20	25696600	25697000	0.717500
chr8	22804156	22804356	0.490000	chr20	25706200	25706400	0.530000
chr6	3316477	3316677	0.505000	chr20	25706800	25707000	0.515000
chr1	245122516	245122716	0.540000	chr20	25719200	25719400	0.590000
chr9	119938221	119938421	0.320000	chr20	25739800	25740000	0.390000
chr6	773486	773886	0.472500	chr20	25751000	25751400	0.592500
chr3	177558836	177559236	0.445000	chr20	2578600	2579000	0.467500
chr14	32337277	32337477	0.440000	chr20	25798400	25798600	0.645000
chr9	27635646	27635846	0.510000	chr20	25844800	25845000	0.515000
chr16	31068305	31068505	0.555000	chr20	25854000	25854200	0.680000
chr10	46302569	46302769	0.485000	chr20	25858400	25858600	0.670000
chr10	48907658	48907858	0.495000	chr20	25860000	25860200	0.670000
chr8	122392982	122393182	0.480000	chr20	25861600	25861800	0.695000
chr1	22351615	22352015	0.537500	chr20	25863000	25863400	0.660000
chr9	114710849	114711049	0.490000	chr20	25865800	25866000	0.640000
chr5	165271674	165272074	0.472500	chr20	25868200	25868600	0.615000
chr6	79221668	79221868	0.485000	chr20	259000	259200	0.520000
chr12	90884513	90884713	0.340000	chr20	25930600	25930800	0.345000
chrY	5805719	5805919	0.280000	chr20	25933000	25933200	0.495000
chr6	19889887	19890287	0.415000	chr20	25962400	25962800	0.432500
chr4	127892133	127892733	0.295000	chr20	25982800	25983400	0.340000
chr16	11190972	11191372	0.605000	chr20	25987200	25987600	0.655000
chr9	121586231	121586431	0.420000	chr20	26008200	26008400	0.440000
chr9	129739394	129739594	0.595000	chr20	26009800	26010000	0.605000
chr17	57010142	57010742	0.460000	chr20	26010600	26011200	0.538333
chr6	157196987	157197187	0.430000	chr20	2604200	2604400	0.445000
chr2	144031774	144031974	0.545000	chr20	26057200	26057400	0.645000
chr11	105154149	105154349	0.490000	chr20	26059400	26059600	0.705000
chr9	65194589	65195389	0.522500	chr20	26208200	26209000	0.718750
chr2	182762664	182762864	0.400000	chr20	26209400	26209600	0.760000
chr1	164694058	164694258	0.345000	chr20	26252600	26252800	0.380000
chr1	101985435	101985635	0.305000	chr20	26340600	26340800	0.340000
chr6	56876090	56876290	0.480000	chr20	2637400	2637600	0.485000
chr9	88712501	88712701	0.405000	chr20	2650400	2650600	0.420000
chr11	61829144	61830344	0.512500	chr20	2651800	2653000	0.673333
chr19	49300733	49300933	0.525000	chr20	2654200	2654400	0.530000
chr9	69100077	69100277	0.455000	chr20	2655000	2655200	0.505000
chr3	42155389	42155589	0.490000	chr20	2657400	2657600	0.560000
chr9	124836326	124836926	0.486667	chr20	2658400	2659000	0.541667
chr22	43021451	43021651	0.500000	chr20	2664200	2664400	0.560000
chr15	92699412	92699612	0.555000	chr20	267000	267200	0.660000
chr9	128558741	128559141	0.470000	chr20	2672000	2672400	0.492500
chr2	220890480	220890680	0.470000	chr20	2685000	2685200	0.510000
chr6	9891152	9891352	0.335000	chr20	2688200	2688400	0.480000
chr21	37457382	37457582	0.510000	chr20	2692400	2692600	0.810000
chr4	2435092	2436092	0.448000	chr20	2693000	2694000	0.789000
chr10	38641543	38641743	0.395000	chr20	2713400	2713600	0.465000
chr2	236466724	236466924	0.410000	chr20	2729400	2729600	0.485000
chr8	19863732	19863932	0.340000	chr20	2741600	2741800	0.410000
chr12	88183095	88183295	0.420000	chr20	2743200	2743400	0.625000
chr9	92190432	92190632	0.570000	chr20	2751000	2751200	0.595000
chr22	43635043	43635243	0.530000	chr20	2752200	2752400	0.810000
chr1	33793334	33793534	0.500000	chr20	2752800	2753000	0.675000
chr10	118740268	118740468	0.440000	chr20	2756200	2756400	0.520000
chr7	35963480	35963680	0.495000	chr20	2760400	2760600	0.615000
chr14	88155268	88155468	0.475000	chr20	2795400	2795600	0.605000
chr8	130310029	130310429	0.377500	chr20	2800800	2801200	0.497500
chrY	15156074	15156274	0.390000	chr20	2814600	2814800	0.515000
chr14	26949620	26949820	0.385000	chr20	2816800	2817000	0.650000
chr1	92938097	92938297	0.530000	chr20	2822200	2822400	0.540000
chr2	173888788	173889188	0.402500	chr20	2825400	2825800	0.452500
chr13	100334590	100334790	0.325000	chr20	2832200	2832400	0.385000
chr3	66770370	66771370	0.481000	chr20	2840200	2841200	0.706000
chr2	10374939	10375139	0.565000	chr20	2852000	2852200	0.580000
chr12	28989369	28990169	0.421250	chr20	2865800	2866600	0.530000
chr17	39733581	39733981	0.475000	chr20	2867400	2867800	0.590000
chrX	46606303	46606703	0.417500	chr20	2870400	2870800	0.465000
chr11	118352443	118352643	0.465000	chr20	2871200	2871400	0.505000
chr3	74527757	74527957	0.400000	chr20	2871800	2872000	0.625000
chr19	7101690	7102290	0.455000	chr20	2872400	2873000	0.646667
chr15	100227352	100227952	0.515000	chr20	2873400	2874000	0.751667
chr3	22002873	22003073	0.375000	chr20	2874600	2874800	0.475000
chr1	31360912	31361712	0.412500	chr20	2890800	2891600	0.426250
chr3	187563256	187563456	0.430000	chr20	2901200	2901400	0.480000
chr3	114932378	114932778	0.385000	chr20	290400	290800	0.560000
chr15	28159236	28159436	0.415000	chr20	2914200	2914400	0.425000
chr1	51850710	51850910	0.460000	chr20	2921600	2921800	0.485000
chr3	136927683	136928083	0.397500	chr20	29299400	29299800	0.522500
chr18	12462062	12462262	0.350000	chr20	29307200	29307400	0.405000
chr2	139665795	139666195	0.445000	chr20	29313400	29313800	0.602500
chr4	177333852	177334052	0.440000	chr20	2932600	2932800	0.475000
chr12	13754072	13754272	0.335000	chr20	29333000	29333200	0.380000
chr4	84684159	84684759	0.428333	chr20	29411200	29411800	0.661667
chr3	175861556	175861756	0.445000	chr20	2941200	2941400	0.480000
chr4	154921309	154921509	0.410000	chr20	29439200	29439400	0.445000
chr6	132942090	132943090	0.369000	chr20	29443200	29444200	0.397000
chr4	18332692	18332892	0.390000	chr20	2944400	2944600	0.435000
chr7	154507617	154508417	0.425000	chr20	29445000	29445800	0.557500
chr15	78904709	78905109	0.410000	chr20	29448800	29449200	0.670000
chr12	51110679	51110879	0.390000	chr20	2947600	2947800	0.445000
chr5	170404886	170405086	0.375000	chr20	29495600	29495800	0.400000
chr9	137201439	137202839	0.514286	chr20	29496600	29498000	0.597143
chr2	21061781	21061981	0.420000	chr20	29519800	29520000	0.425000
chr1	212711345	212711745	0.477500	chr20	2955600	2956000	0.480000
chrY	22742049	22742249	0.370000	chr20	29617400	29617600	0.435000
chr14	15177125	15177525	0.000000	chr20	29629400	29629800	0.302500
chr10	109269032	109269232	0.435000	chr20	29689600	29689800	0.690000
chr7	132138716	132139116	0.555000	chr20	297200	297600	0.660000
chr8	144045526	144046326	0.631250	chr20	29741800	29742600	0.730000
chr8	43052802	43053002	0.505000	chr20	29745400	29745600	0.530000
chr2	201421654	201421854	0.455000	chr20	29753400	29753600	0.575000
chr6	157131414	157131614	0.610000	chr20	29765000	29765200	0.655000
chr7	147536859	147537059	0.450000	chr20	29782000	29782200	0.475000
chr12	46964697	46964897	0.495000	chr20	298000	298200	0.715000
chr4	90485681	90486081	0.362500	chr20	29810400	29810800	0.392500
chr10	126585456	126585656	0.445000	chr20	298600	298800	0.640000
chr12	21113498	21113698	0.340000	chr20	2986600	2986800	0.480000
chr12	14548145	14548345	0.520000	chr20	29874000	29874200	0.625000
chr22	37743169	37743369	0.490000	chr20	29875000	29875200	0.550000
chr16	28812130	28812330	0.495000	chr20	29875600	29875800	0.510000
chr13	114103507	114103707	0.685000	chr20	29876200	29876400	0.705000
chr4	187983387	187983587	0.470000	chr20	29876800	29877000	0.550000
chr21	36928325	36928725	0.480000	chr20	29878200	29878600	0.585000
chr1	6194931	6195131	0.540000	chr20	29879200	29879400	0.630000
chr6	11605742	11606742	0.469000	chr20	29883600	29884600	0.484000
chr8	50050288	50050488	0.325000	chr20	29885800	29886000	0.360000
chrX	92219232	92219432	0.360000	chr20	29889000	29889200	0.370000
chrX	112862133	112862333	0.450000	chr20	2989600	2989800	0.525000
chr7	118745825	118746025	0.315000	chr20	3001000	3001200	0.375000
chr4	181084357	181084557	0.275000	chr20	3018400	3018600	0.450000
chr5	21095126	21095326	0.345000	chr20	30226000	30226200	0.310000
chr14	57108205	57108405	0.430000	chr20	3023400	3023600	0.470000
chr2	205894692	205895292	0.396667	chr20	30283800	30284400	0.636667
chr8	86083851	86084251	0.400000	chr20	30286200	30286600	0.572500
chr7	147759148	147760148	0.386000	chr20	30289000	30290000	0.541000
chr2	1500942	1501342	0.462500	chr20	30290400	30290800	0.640000
chr15	41302153	41302353	0.490000	chr20	30300200	30300400	0.675000
chr3	46004310	46004910	0.460000	chr20	30376800	30377400	0.656667
chr22	33129750	33129950	0.505000	chr20	3038600	3038800	0.555000
chr9	39182001	39182201	0.365000	chr20	30424600	30424800	0.335000
chr10	88977939	88978339	0.435000	chr20	3045200	3045600	0.540000
chr2	47191867	47192467	0.481667	chr20	3046000	3046600	0.745000
chr13	101969033	101969233	0.470000	chr20	30500600	30500800	0.485000
chr2	123756035	123756235	0.375000	chr20	30516600	30516800	0.420000
chr2	144861152	144861352	0.290000	chr20	30517600	30517800	0.315000
chr17	18472530	18472730	0.515000	chr20	30519600	30519800	0.555000
chr4	188661652	188662052	0.492500	chr20	30537400	30537800	0.530000
chrX	139934783	139934983	0.455000	chr20	3054000	3054200	0.505000
chr5	169004562	169004762	0.450000	chr20	30570000	30570200	0.515000
chr5	126491764	126492564	0.437500	chr20	30577600	30578400	0.475000
chrX	5800474	5800874	0.337500	chr20	30579000	30579400	0.387500
chr7	98963106	98963506	0.500000	chr20	30580000	30580400	0.572500
chr12	79614861	79615061	0.390000	chr20	30582000	30582200	0.400000
chr11	33876372	33877172	0.441250	chr20	30585400	30586200	0.717500
chr5	77892838	77893038	0.525000	chr20	30593600	30593800	0.720000
chr2	140379255	140379655	0.472500	chr20	3063400	3063800	0.475000
chr14	44142552	44142752	0.260000	chr20	30635400	30635600	0.410000
chr10	26172493	26172693	0.350000	chr20	30669200	30669400	0.355000
chr21	19399850	19400050	0.440000	chr20	30671200	30671400	0.560000
chr1	149320638	149320838	0.375000	chr20	30688200	30688400	0.390000
chr8	48757918	48758118	0.580000	chr20	3069600	3069800	0.595000
chrX	9123731	9123931	0.285000	chr20	30718600	30718800	0.330000
chr8	25733037	25733437	0.350000	chr20	30719600	30720000	0.352500
chr5	66850172	66850572	0.372500	chr20	30720600	30721000	0.425000
chr9	81862408	81862608	0.510000	chr20	3072200	3072400	0.770000
chr15	65460179	65460579	0.470000	chr20	30724000	30724400	0.682500
chr4	39612781	39612981	0.420000	chr20	3076800	3077000	0.500000
chr3	22150785	22151385	0.406667	chr20	3077600	3078200	0.468333
chr4	139582263	139582463	0.485000	chr20	30812000	30812200	0.625000
chr13	112604883	112605683	0.506250	chr20	30813800	30814600	0.681250
chr15	27672595	27672995	0.507500	chr20	30816200	30816600	0.722500
chr8	122125853	122126053	0.485000	chr20	3082600	3082800	0.785000
chr4	182838801	182839001	0.550000	chr20	3084400	3084600	0.635000
chr14	32478101	32478301	0.450000	chr20	30866400	30866600	0.480000
chr13	46372782	46373182	0.425000	chr20	30891400	30891800	0.560000
chr7	78735751	78735951	0.335000	chr20	3090800	3091000	0.360000
chr5	89989944	89990144	0.375000	chr20	30912000	30912200	0.430000
chr16	71707162	71707362	0.520000	chr20	3092800	3093000	0.780000
chr17	22385221	22385421	0.570000	chr20	3093400	3093600	0.580000
chr14	57612117	57612317	0.510000	chr20	3094000	3094200	0.520000
chr13	104208975	104209575	0.446667	chr20	310000	310600	0.580000
chr1	89198700	89198900	0.495000	chr20	3102200	3102400	0.570000
chr4	186505607	186505807	0.555000	chr20	3106800	3107000	0.605000
chr7	158557687	158557887	0.560000	chr20	3111600	3111800	0.585000
chr8	6902048	6902248	0.450000	chr20	3115600	3115800	0.530000
chr1	119173453	119173653	0.460000	chr20	3118000	3118200	0.475000
chr8	120519779	120519979	0.455000	chr20	3121400	3121600	0.485000
chr2	165374727	165374927	0.385000	chr20	3123000	3123200	0.455000
chr8	116390067	116390267	0.470000	chr20	3126200	3126400	0.515000
chr11	11260609	11260809	0.445000	chr20	3129200	3129400	0.455000
chr6	22163277	22163477	0.410000	chr20	31313400	31313600	0.415000
chr14	88314928	88315128	0.455000	chr20	31413600	31413800	0.460000
chr9	91111878	91112078	0.450000	chr20	31428200	31428400	0.505000
chr13	24130035	24130235	0.570000	chr20	31440400	31440600	0.590000
chr1	123764894	123765094	0.395000	chr20	31460600	31460800	0.405000
chr11	9162140	9162340	0.405000	chr20	31469600	31469800	0.495000
chr6	34219734	34219934	0.535000	chr20	31473000	31473200	0.615000
chr17	73242055	73242255	0.415000	chr20	31474200	31474400	0.540000
chr11	22176158	22176358	0.440000	chr20	31484000	31484200	0.550000
chr2	69902496	69902696	0.530000	chr20	31485800	31486000	0.615000
chrX	117066224	117066424	0.380000	chr20	31494200	31494400	0.485000
chr1	201134916	201135116	0.625000	chr20	31503200	31503400	0.640000
chr8	22632823	22633423	0.565000	chr20	31514200	31514800	0.691667
chr7	134522017	134522217	0.535000	chr20	31515800	31516000	0.545000
chr7	100611860	100612260	0.525000	chr20	31517400	31517800	0.550000
chr4	160041124	160041324	0.450000	chr20	31521400	31521600	0.495000
chr3	170724808	170725008	0.490000	chr20	31523000	31523200	0.515000
chrX	133818273	133818473	0.415000	chr20	31523800	31524000	0.605000
chr5	134394585	134394785	0.400000	chr20	31540400	31540600	0.505000
chr11	62069864	62070064	0.450000	chr20	31545800	31546000	0.495000
chr11	124578467	124579467	0.410000	chr20	31547000	31548000	0.490000
chr12	32985579	32985979	0.525000	chr20	31555400	31555800	0.535000
chr4	146262675	146262875	0.480000	chr20	31557400	31557600	0.490000
chr19	3598186	3598386	0.440000	chr20	31560200	31560400	0.465000
chr6	46942622	46943022	0.380000	chr20	31560800	31561200	0.462500
chr7	126946084	126946284	0.450000	chr20	31563000	31563200	0.575000
chr1	77541045	77541245	0.535000	chr20	31566800	31567000	0.610000
chr16	12758721	12759921	0.482500	chr20	31568600	31569800	0.562500
chr20	58371862	58372062	0.570000	chr20	31571000	31571200	0.635000
chr22	46890098	46891098	0.474000	chr20	31572400	31573400	0.662000
chr18	61580166	61580366	0.460000	chr20	31573800	31574000	0.465000
chr14	63508367	63508567	0.380000	chr20	3157400	3157600	0.395000
chr8	81600831	81601031	0.420000	chr20	31574400	31574600	0.465000
chr1	144845052	144845252	0.435000	chr20	31578000	31578200	0.495000
chr11	19416620	19416820	0.425000	chr20	31587800	31588000	0.800000
chrX	3570675	3570875	0.405000	chr20	31589800	31590000	0.455000
chr7	90017344	90017544	0.290000	chr20	3159000	3159200	0.475000
chr6	143421158	143421558	0.495000	chr20	31590800	31591200	0.527500
chr11	58959114	58959314	0.535000	chr20	31593400	31593600	0.610000
chr9	131755836	131756236	0.515000	chr20	3159600	3160000	0.677500
chr3	24981759	24981959	0.480000	chr20	31596200	31596400	0.635000
chr1	116253616	116254016	0.457500	chr20	31602800	31603200	0.492500
chr13	104752512	104752912	0.407500	chr20	31604200	31604600	0.587500
chr9	134558515	134559915	0.500714	chr20	31605000	31606400	0.621429
chr3	112397681	112398081	0.452500	chr20	31607200	31607600	0.507500
chr22	28865976	28866376	0.445000	chr20	31608400	31608800	0.702500
chr9	117546831	117547231	0.522500	chr20	31610600	31611000	0.627500
chr14	73472529	73472929	0.487500	chr20	31612800	31613200	0.625000
chr1	113251089	113251289	0.495000	chr20	31617600	31617800	0.520000
chr1	4645703	4645903	0.465000	chr20	31633400	31633600	0.610000
chr8	48020104	48020304	0.445000	chr20	31634400	31634600	0.570000
chr9	79626554	79626754	0.365000	chr20	31644800	31645000	0.625000
chr5	164057214	164057414	0.515000	chr20	31648200	31648400	0.525000
chr6	40229400	40230200	0.422500	chr20	31661600	31662400	0.598750
chr2	227752874	227753074	0.515000	chr20	31664200	31664400	0.570000
chr1	61000618	61000818	0.515000	chr20	31665000	31665200	0.580000
chr4	33516524	33516724	0.500000	chr20	31666800	31667000	0.545000
chr12	89331965	89332165	0.450000	chr20	31667400	31667600	0.480000
chr14	78405559	78405759	0.575000	chr20	31668000	31668200	0.605000
chr7	104749549	104749749	0.450000	chr20	31670800	31671000	0.505000
chr12	51520056	51520456	0.452500	chr20	31674200	31674600	0.467500
chr3	71617136	71617736	0.441667	chr20	31675000	31675600	0.538333
chr17	44274653	44274853	0.500000	chr20	31676000	31676200	0.560000
chr1	123506903	123507103	0.395000	chr20	31676600	31676800	0.515000
chr9	65414376	65416176	0.428889	chr20	31677600	31679400	0.509444
chr5	118324347	118324547	0.425000	chr20	31680400	31680600	0.455000
chr1	75382526	75382726	0.415000	chr20	31681200	31681400	0.485000
chr3	26469794	26469994	0.400000	chr20	31682000	31682200	0.490000
chr3	185446166	185446366	0.485000	chr20	31684400	31684600	0.545000
chr9	15586788	15586988	0.415000	chr20	31685600	31685800	0.460000
chr3	196034108	196034308	0.475000	chr20	31694400	31694600	0.560000
chr5	5523368	5523568	0.405000	chr20	31696200	31696400	0.465000
chr12	61957608	61957808	0.450000	chr20	31699200	31699400	0.480000
chrX	23341295	23341495	0.440000	chr20	31706000	31706200	0.490000
chr4	62435179	62435379	0.370000	chr20	31706800	31707000	0.495000
chr14	33603120	33603320	0.340000	chr20	31708400	31708600	0.525000
chr4	127201844	127202044	0.435000	chr20	31709200	31709400	0.540000
chr3	195485529	195485729	0.435000	chr20	31710400	31710600	0.460000
chr1	191832462	191832662	0.415000	chr20	31712000	31712200	0.425000
chr8	38164343	38164943	0.451667	chr20	31717200	31717800	0.468333
chr3	177132633	177133033	0.435000	chr20	31719400	31719800	0.500000
chr15	51123478	51123678	0.475000	chr20	31720200	31720400	0.500000
chr8	144714665	144715665	0.490000	chr20	31721000	31722000	0.513000
chr4	143089792	143091192	0.427143	chr20	31722800	31724200	0.640714
chr7	55290644	55290844	0.365000	chr20	31725800	31726000	0.495000
chr12	104727675	104727875	0.460000	chr20	31727600	31727800	0.510000
chr17	34910143	34910343	0.575000	chr20	3173200	3173400	0.715000
chr16	12365150	12365750	0.485000	chr20	3173800	3174400	0.663333
chr4	103352490	103352690	0.410000	chr20	31738400	31738600	0.440000
chr10	86562750	86563150	0.467500	chr20	31739000	31739400	0.565000
chr6	8777891	8778091	0.440000	chr20	31740400	31740600	0.445000
chr12	88726326	88726526	0.300000	chr20	31771200	31771400	0.395000
chr6	35870306	35870506	0.450000	chr20	3178200	3178400	0.535000
chr4	70857570	70857770	0.490000	chr20	31801600	31801800	0.525000
chr3	13843683	13843883	0.440000	chr20	31810400	31810600	0.510000
chr17	23622881	23623081	0.390000	chr20	31812200	31812400	0.485000
chr10	66414637	66415237	0.563333	chr20	31822600	31823200	0.623333
chrX	2267196	2267596	0.522500	chr20	31833400	31833800	0.580000
chr11	68753434	68753634	0.615000	chr20	31836200	31836400	0.660000
chr14	21183823	21184023	0.520000	chr20	31838400	31838600	0.575000
chr6	158022101	158022301	0.575000	chr20	31842000	31842200	0.615000
chr3	179106985	179107185	0.540000	chr20	31846600	31846800	0.595000
chr7	47407737	47407937	0.555000	chr20	31852800	31853000	0.560000
chr19	42192903	42193103	0.515000	chr20	31858400	31858600	0.580000
chr10	4320032	4320232	0.560000	chr20	31861600	31861800	0.760000
chr10	119871163	119871363	0.340000	chr20	3186400	3186600	0.370000
chr9	17923955	17924155	0.420000	chr20	31868000	31868200	0.445000
chr14	72277271	72277871	0.483333	chr20	31870000	31870600	0.735000
chr6	44498903	44499503	0.486667	chr20	31879600	31880200	0.618333
chr8	96260881	96261081	0.380000	chr20	31895200	31895400	0.475000
chr10	9332509	9332909	0.415000	chr20	31908000	31908400	0.557500
chr9	78784515	78785115	0.371667	chr20	31917800	31918400	0.450000
chr1	77033129	77033329	0.440000	chr20	31920600	31920800	0.610000
chr2	197189731	197189931	0.425000	chr20	31926400	31926600	0.440000
chr2	16877927	16878127	0.450000	chr20	31929800	31930000	0.495000
chr15	67904691	67905291	0.391667	chr20	31950000	31950600	0.488333
chr9	131775954	131776154	0.545000	chr20	31952000	31952200	0.685000
chr10	76687859	76688059	0.565000	chr20	31968400	31968600	0.635000
chr20	14347637	14348037	0.457500	chr20	32005000	32005400	0.467500
chr11	93099289	93099689	0.485000	chr20	3201400	3201800	0.487500
chr13	95355700	95357100	0.455714	chr20	32018000	32019400	0.730000
chr1	163433824	163434024	0.380000	chr20	32031600	32031800	0.530000
chr15	101646665	101646865	0.500000	chr20	32033800	32034000	0.525000
chr7	127740605	127740805	0.485000	chr20	3203400	3203600	0.635000
chr15	48758626	48759026	0.405000	chr20	32034600	32035000	0.565000
chr16	79066376	79066576	0.490000	chr20	32036800	32037000	0.540000
chr19	54309643	54310243	0.505000	chr20	32040400	32041000	0.568333
chr14	23120560	23121160	0.526667	chr20	3204200	3204800	0.641667
chr6	108137567	108137967	0.457500	chr20	32051200	32051600	0.607500
chr2	130317218	130318418	0.575833	chr20	32052000	32053200	0.637500
chr21	21344738	21344938	0.520000	chr20	32057200	32057400	0.530000
chr6	85696352	85696552	0.375000	chr20	32057800	32058000	0.570000
chr11	52573150	52573350	0.410000	chr20	32062800	32063000	0.560000
chr1	76085593	76085793	0.455000	chr20	32063800	32064000	0.465000
chr11	101571020	101571220	0.365000	chr20	32067200	32067400	0.395000
chr2	105096494	105096694	0.450000	chr20	32069000	32069200	0.480000
chr4	6094642	6095042	0.462500	chr20	32077200	32077600	0.467500
chr16	80403352	80403752	0.412500	chr20	32078800	32079200	0.455000
chr18	7864953	7865153	0.380000	chr20	32082600	32082800	0.425000
chr7	73329149	73330549	0.485000	chr20	3208800	3210200	0.583571
chr4	120640461	120640661	0.380000	chr20	32092000	32092200	0.550000
chr7	44097727	44098127	0.477500	chr20	32109400	32109800	0.570000
chr16	7566620	7566820	0.450000	chr20	32111800	32112000	0.465000
chr9	113241088	113242088	0.406000	chr20	32112800	32113800	0.422000
chrX	30702591	30702991	0.400000	chr20	32121200	32121600	0.445000
chr5	66209081	66209281	0.505000	chr20	32155200	32155400	0.605000
chr6	37165596	37165796	0.510000	chr20	32155800	32156000	0.520000
chr6	152143942	152144142	0.490000	chr20	32160000	32160200	0.535000
chr2	14812119	14812319	0.470000	chr20	32166800	32167000	0.555000
chr7	75992448	75992648	0.660000	chr20	3218600	3218800	0.705000
chr10	15285116	15285716	0.480000	chr20	32190000	32190600	0.740000
chr1	124686146	124686746	0.391667	chr20	32205200	32205800	0.441667
chr16	5540926	5541326	0.460000	chr20	32206400	32206800	0.542500
chr17	12975623	12976423	0.493750	chr20	32207200	32208000	0.746250
chr2	162560321	162560721	0.420000	chr20	32211000	32211400	0.457500
chr9	12655726	12655926	0.405000	chr20	32217600	32217800	0.430000
chr7	75519270	75519670	0.472500	chr20	3221800	3222200	0.620000
chr15	79388588	79388988	0.355000	chr20	32226400	32226800	0.402500
chr12	7675390	7675590	0.380000	chr20	32227400	32227600	0.515000
chrX	48456674	48456874	0.490000	chr20	32228000	32228200	0.515000
chr7	99834709	99835309	0.428333	chr20	3223000	3223600	0.566667
chr5	131185214	131185414	0.415000	chr20	32232000	32232200	0.515000
chr19	32434630	32434830	0.445000	chr20	32234200	32234400	0.550000
chr17	16309914	16310114	0.440000	chr20	32249400	32249600	0.450000
chr8	122674534	122674734	0.460000	chr20	3225400	3225600	0.575000
chr6	58827218	58827418	0.400000	chr20	32255400	32255600	0.520000
chr4	184653035	184653235	0.510000	chr20	32277600	32277800	0.755000
chr16	66769762	66770162	0.377500	chr20	32278200	32278600	0.487500
chr6	122559349	122559549	0.390000	chr20	32285200	32285400	0.410000
chr3	51331085	51331485	0.360000	chr20	32285800	32286200	0.387500
chr1	2254903	2255103	0.555000	chr20	32314800	32315000	0.580000
chr10	80319644	80319844	0.375000	chr20	32325800	32326000	0.460000
chr3	16679174	16679374	0.400000	chr20	32326400	32326600	0.485000
chr6	59841180	59841380	0.000000	chr20	32333600	32333800	0.385000
chr14	100164565	100165165	0.446667	chr20	32334200	32334800	0.480000
chr17	55766991	55767191	0.365000	chr20	32337000	32337200	0.450000
chr2	57933155	57933355	0.295000	chr20	32355200	32355400	0.435000
chr8	33966464	33967064	0.435000	chr20	32357000	32357600	0.445000
chr17	9193589	9193989	0.500000	chr20	32358000	32358400	0.660000
chr20	36616409	36616609	0.565000	chr20	32358800	32359000	0.785000
chrX	37055746	37055946	0.375000	chr20	32359800	32360000	0.390000
chr4	28369606	28369806	0.380000	chr20	32387400	32387600	0.420000
chr20	19850649	19852049	0.505000	chr20	3238800	3240200	0.708571
chr22	8962216	8962416	0.000000	chr20	32391200	32391400	0.355000
chr2	67785956	67786156	0.390000	chr20	32397800	32398000	0.410000
chr6	35680936	35681136	0.330000	chr20	32400600	32400800	0.505000
chr22	28032092	28032292	0.150000	chr20	32404200	32404400	0.335000
chr4	189200704	189200904	0.475000	chr20	32407400	32407600	0.480000
chr12	95526806	95527006	0.295000	chr20	32412400	32412600	0.325000
chr22	15112765	15112965	0.000000	chr20	32418400	32418600	0.340000
chr17	67422057	67423257	0.444167	chr20	324200	325400	0.625000
chr16	56798476	56799076	0.470000	chr20	32439200	32439800	0.515000
chr4	76824244	76824444	0.505000	chr20	32446000	32446200	0.655000
chr9	111394019	111394219	0.445000	chr20	32449400	32449600	0.475000
chr12	3599100	3599700	0.500000	chr20	32457000	32457600	0.713333
chr5	91651923	91652123	0.635000	chr20	32463000	32463200	0.640000
chr5	98487634	98487834	0.555000	chr20	32470400	32470600	0.590000
chr19	12065987	12066187	0.590000	chr20	32473200	32473400	0.705000
chrX	71410617	71411217	0.503333	chr20	32475000	32475600	0.661667
chr5	147691757	147691957	0.530000	chr20	32476000	32476200	0.635000
chr10	114621835	114622235	0.507500	chr20	32477200	32477600	0.545000
chr7	54265540	54265740	0.430000	chr20	32478000	32478200	0.615000
chr2	202007364	202007564	0.475000	chr20	32479800	32480000	0.580000
chr9	136091014	136091214	0.605000	chr20	32482800	32483000	0.725000
chr1	211229340	211229540	0.470000	chr20	32483400	32483600	0.820000
chr6	4415652	4415852	0.455000	chr20	32484000	32484200	0.705000
chr1	119906494	119906694	0.600000	chr20	32484600	32484800	0.690000
chr5	25794026	25794226	0.385000	chr20	32485200	32485400	0.450000
chr7	106068478	106068678	0.490000	chr20	3248800	3249000	0.640000
chr22	15208642	15208842	0.375000	chr20	32494600	32494800	0.450000
chr12	104308205	104308405	0.480000	chr20	32495200	32495400	0.495000
chr2	33866116	33866316	0.295000	chr20	32501800	32502000	0.350000
chr4	72442367	72442567	0.450000	chr20	3250200	3250400	0.610000
chr15	81597920	81598120	0.400000	chr20	32505000	32505200	0.475000
chr2	85971428	85971628	0.395000	chr20	32505800	32506000	0.435000
chr2	112650926	112651126	0.330000	chr20	32508000	32508200	0.320000
chr5	77864361	77864561	0.455000	chr20	32509800	32510000	0.510000
chrX	18831525	18831725	0.500000	chr20	32511200	32511400	0.555000
chr12	29714703	29714903	0.490000	chr20	32521800	32522000	0.660000
chr4	167327241	167327441	0.475000	chr20	32522600	32522800	0.655000
chr1	65170462	65170662	0.465000	chr20	32526200	32526400	0.555000
chr2	148093043	148093243	0.480000	chr20	32527200	32527400	0.530000
chr12	55880554	55880954	0.515000	chr20	32528400	32528800	0.647500
chr22	36553780	36553980	0.475000	chr20	32529800	32530000	0.480000
chrY	22120194	22120394	0.475000	chr20	32534800	32535000	0.490000
chr11	4666448	4666648	0.505000	chr20	32536200	32536400	0.755000
chr13	87588599	87588799	0.485000	chr20	32537400	32537600	0.555000
chr22	38986334	38987334	0.610000	chr20	32538400	32539400	0.624000
chr21	35882700	35883100	0.480000	chr20	32539800	32540200	0.587500
chr22	22005653	22005853	0.520000	chr20	32554600	32554800	0.540000
chr5	151847353	151847553	0.455000	chr20	32560000	32560200	0.655000
chrX	120758045	120758245	0.440000	chr20	32561000	32561200	0.620000
chr19	43595381	43595581	0.550000	chr20	32565200	32565400	0.615000
chr7	128441014	128441214	0.510000	chr20	32569400	32569600	0.590000
chr2	91787507	91787907	0.390000	chr20	32570400	32570800	0.572500
chr2	168623514	168623714	0.310000	chr20	32571800	32572000	0.615000
chr4	8710730	8710930	0.570000	chr20	32574600	32574800	0.650000
chr8	22875053	22875253	0.495000	chr20	32580200	32580400	0.505000
chr18	8044061	8044661	0.461667	chr20	32581000	32581600	0.621667
chr1	121724160	121724760	0.423333	chr20	32583200	32583800	0.796667
chr1	9971560	9972160	0.458333	chr20	32584200	32584800	0.750000
chr7	131876336	131877136	0.443750	chr20	32585200	32586000	0.747500
chr1	23486881	23487081	0.540000	chr20	32589400	32589600	0.615000
chr15	86588465	86588865	0.462500	chr20	32603000	32603400	0.667500
chr10	4587519	4587919	0.515000	chr20	32605000	32605400	0.572500
chr16	83802413	83803813	0.430000	chr20	326200	327600	0.713571
chrY	2359120	2359720	0.463333	chr20	32621200	32621800	0.530000
chr7	57223799	57223999	0.495000	chr20	32622400	32622600	0.610000
chr3	188979875	188980475	0.428333	chr20	32623400	32624000	0.615000
chr17	63852027	63852827	0.462500	chr20	32624600	32625400	0.513750
chr13	47596038	47596638	0.480000	chr20	32626800	32627400	0.678333
chr1	123076953	123077153	0.385000	chr20	32627800	32628000	0.625000
chr4	7791144	7791344	0.480000	chr20	32629200	32629400	0.575000
chr10	47422778	47422978	0.410000	chr20	32629800	32630000	0.560000
chr17	21515289	21515489	0.445000	chr20	32630400	32630600	0.500000
chr9	628706	628906	0.535000	chr20	32631800	32632000	0.575000
chr8	92535361	92535561	0.460000	chr20	32632400	32632600	0.490000
chr17	7896175	7896775	0.468333	chr20	32633400	32634000	0.556667
chr2	145159677	145160077	0.455000	chr20	32634400	32634800	0.490000
chr11	22055519	22055719	0.550000	chr20	32639000	32639200	0.640000
chr6	138536104	138536304	0.435000	chr20	32642400	32642600	0.530000
chr22	45520279	45520479	0.595000	chr20	32647800	32648000	0.615000
chr6	35459261	35461261	0.527500	chr20	32648800	32650800	0.571000
chr16	74757743	74757943	0.535000	chr20	32651600	32651800	0.540000
chrX	148672427	148672627	0.430000	chr20	32653000	32653200	0.600000
chr9	89791347	89792147	0.561250	chr20	32664800	32665600	0.598750
chr10	98244113	98244513	0.442500	chr20	32672400	32672800	0.450000
chr7	36936216	36936416	0.535000	chr20	32673800	32674000	0.590000
chr13	44042206	44042406	0.350000	chr20	32674400	32674600	0.435000
chr3	141405595	141405795	0.380000	chr20	32678000	32678200	0.540000
chr3	181417857	181418057	0.460000	chr20	32679000	32679200	0.580000
chr7	70766393	70766593	0.575000	chr20	32681400	32681600	0.595000
chr15	87228533	87228733	0.445000	chr20	32682600	32682800	0.510000
chr10	52745967	52746367	0.467500	chr20	32686000	32686400	0.565000
chr12	26052486	26052686	0.430000	chr20	32724600	32724800	0.470000
chr4	92876487	92876687	0.470000	chr20	32732000	32732200	0.510000
chrX	66732129	66732329	0.320000	chr20	32737800	32738000	0.325000
chr11	69523051	69523251	0.500000	chr20	32742600	32742800	0.545000
chr10	97180422	97181022	0.506667	chr20	32743400	32744000	0.626667
chr2	153671755	153671955	0.410000	chr20	32745000	32745200	0.535000
chr20	26065831	26066031	0.495000	chr20	32752400	32752600	0.530000
chr16	83353502	83353702	0.395000	chr20	32761400	32761600	0.460000
chr19	46385197	46386397	0.543333	chr20	32762400	32763600	0.705833
chr13	43139032	43139232	0.435000	chr20	32764200	32764400	0.445000
chr12	45659354	45659754	0.465000	chr20	32764800	32765200	0.535000
chr6	133589470	133589670	0.480000	chr20	3276800	3277000	0.510000
chr11	87961527	87961727	0.425000	chr20	32771200	32771400	0.430000
chr4	94521308	94521508	0.410000	chr20	32776200	32776400	0.420000
chr7	22855494	22855694	0.440000	chr20	32778600	32778800	0.595000
chr15	26045611	26045811	0.490000	chr20	32790200	32790400	0.520000
chr19	42625058	42625258	0.515000	chr20	32792400	32792600	0.615000
chr10	2465761	2465961	0.425000	chr20	32794200	32794400	0.440000
chr22	35565360	35565560	0.480000	chr20	32804200	32804400	0.525000
chr4	17325992	17326192	0.505000	chr20	32819800	32820000	0.695000
chr1	6028101	6028301	0.565000	chr20	328200	328400	0.650000
chr7	105436877	105437277	0.482500	chr20	32823000	32823400	0.497500
chr7	92661571	92661771	0.425000	chr20	32824000	32824200	0.455000
chrX	133631581	133631781	0.370000	chr20	32830600	32830800	0.460000
chr3	10024163	10024563	0.387500	chr20	32860200	32860600	0.407500
chr8	122955252	122955452	0.425000	chr20	32871800	32872000	0.515000
chr2	119195814	119196014	0.520000	chr20	32894200	32894400	0.650000
chr16	54240223	54240423	0.450000	chr20	32896600	32896800	0.585000
chr2	13883632	13883832	0.550000	chr20	32902600	32902800	0.600000
chr8	71582209	71582409	0.520000	chr20	32959800	32960000	0.630000
chr8	23999264	23999464	0.395000	chr20	32965600	32965800	0.525000
chr17	79067520	79067720	0.390000	chr20	32967200	32967400	0.455000
chr1	208943367	208943967	0.483333	chr20	32971800	32972400	0.506667
chr17	36129588	36129788	0.420000	chr20	32991400	32991600	0.470000
chr6	28263753	28263953	0.365000	chr20	33057600	33057800	0.450000
chr8	141295396	141295596	0.445000	chr20	330600	330800	0.535000
chr3	159599338	159599538	0.430000	chr20	33070200	33070400	0.460000
chr3	49667426	49667626	0.520000	chr20	33076800	33077000	0.585000
chr2	109914088	109914288	0.425000	chr20	33096000	33096200	0.490000
chr11	130970136	130970336	0.450000	chr20	33116200	33116400	0.495000
chr6	38499831	38500231	0.385000	chr20	3313000	3313400	0.437500
chr5	167740901	167741701	0.435000	chr20	3316200	3317000	0.473750
chr11	49936002	49936402	0.442500	chr20	33184600	33185000	0.457500
chr15	94611185	94611585	0.470000	chr20	3323400	3323800	0.540000
chr20	27282960	27283360	0.392500	chr20	33262000	33262400	0.420000
chr2	101472855	101473055	0.445000	chr20	33262800	33263000	0.485000
chr8	29962159	29962359	0.485000	chr20	33267800	33268000	0.560000
chr1	190157212	190157412	0.410000	chr20	33269000	33269200	0.480000
chr4	126896121	126896321	0.395000	chr20	3328600	3328800	0.420000
chr1	241509471	241509671	0.485000	chr20	33292000	33292200	0.570000
chr9	76612845	76613045	0.470000	chr20	33299200	33299400	0.645000
chr4	165194574	165194774	0.435000	chr20	33320200	33320400	0.500000
chr5	34486103	34486503	0.447500	chr20	33339400	33339800	0.485000
chr3	123931098	123931298	0.380000	chr20	33369400	33369600	0.470000
chr8	8371630	8371830	0.545000	chr20	33370400	33370600	0.550000
chr1	75735232	75735632	0.410000	chr20	33387200	33387600	0.505000
chr1	202920824	202921024	0.355000	chr20	33400000	33400200	0.495000
chr6	57279732	57280332	0.411667	chr20	33401000	33401600	0.595000
chr19	43224323	43224523	0.465000	chr20	33402000	33402200	0.550000
chr7	105818449	105818649	0.365000	chr20	33404400	33404600	0.430000
chr2	181082807	181083407	0.448333	chr20	33409000	33409600	0.503333
chr15	33100394	33100594	0.465000	chr20	33416200	33416400	0.485000
chr12	100728778	100728978	0.375000	chr20	33418200	33418400	0.480000
chr13	65708257	65708457	0.515000	chr20	33419200	33419400	0.555000
chr2	33545934	33546334	0.512500	chr20	33423200	33423600	0.610000
chr10	126270588	126270788	0.530000	chr20	33438600	33438800	0.560000
chr16	70205711	70205911	0.500000	chr20	33441400	33441600	0.530000
chr9	125457744	125457944	0.465000	chr20	33442600	33442800	0.555000
chr8	132957014	132959014	0.416500	chr20	33443200	33445200	0.633000
chrX	19410920	19411120	0.550000	chr20	33457200	33457400	0.570000
chr17	15232243	15232443	0.495000	chr20	33460400	33460600	0.545000
chr9	3767908	3768108	0.420000	chr20	33476200	33476400	0.430000
chr3	160033953	160034353	0.347500	chr20	33483200	33483600	0.445000
chr9	42764251	42765051	0.518750	chr20	33489800	33490600	0.760000
chr8	107091022	107091222	0.345000	chr20	3350600	3350800	0.355000
chr3	109305280	109305680	0.447500	chr20	3352200	3352600	0.487500
chr16	73191573	73191773	0.490000	chr20	33535800	33536000	0.520000
chr5	111760705	111761105	0.377500	chr20	33555000	33555400	0.397500
chr22	13051995	13052195	0.355000	chr20	33562200	33562400	0.480000
chr4	91186593	91186993	0.432500	chr20	33592000	33592400	0.467500
chr4	132812069	132812269	0.380000	chr20	33601000	33601200	0.395000
chr6	50287299	50287499	0.405000	chr20	33624600	33624800	0.415000
chr6	167951991	167952591	0.473333	chr20	33645000	33645600	0.481667
chr14	68445732	68446132	0.395000	chr20	33651400	33651800	0.472500
chr6	72149284	72149484	0.495000	chr20	33653400	33653600	0.530000
chr4	37243295	37243895	0.561667	chr20	33654800	33655400	0.603333
chr9	66066691	66066891	0.530000	chr20	33663600	33663800	0.760000
chr22	28119507	28119907	0.417500	chr20	33664800	33665200	0.530000
chr17	34078650	34079050	0.537500	chr20	33666600	33667000	0.605000
chrX	81284121	81284921	0.371250	chr20	33667400	33668200	0.702500
chr19	29703681	29703881	0.505000	chr20	33672800	33673000	0.565000
chr4	47574951	47575551	0.471667	chr20	33674400	33675000	0.670000
chr5	65415821	65416021	0.590000	chr20	33678200	33678400	0.645000
chr1	107292123	107292323	0.480000	chr20	33681800	33682000	0.575000
chr7	139763134	139763334	0.490000	chr20	33684800	33685000	0.630000
chr10	43469874	43471074	0.469167	chr20	33685600	33686800	0.725000
chr3	18917763	18917963	0.380000	chr20	33687400	33687600	0.510000
chr11	80362314	80362514	0.410000	chr20	33689000	33689200	0.445000
chr4	160210101	160210301	0.440000	chr20	33690200	33690400	0.470000
chr7	36654664	36654864	0.430000	chr20	33699000	33699200	0.690000
chr5	149138190	149138390	0.450000	chr20	33700400	33700600	0.520000
chrX	17282783	17282983	0.480000	chr20	33702000	33702200	0.590000
chr12	85124970	85125170	0.575000	chr20	33703000	33703200	0.590000
chr5	78289887	78290087	0.380000	chr20	33710000	33710200	0.585000
chr3	151392028	151392228	0.385000	chr20	3371800	3372000	0.435000
chr14	92856834	92857234	0.400000	chr20	33720200	33720600	0.567500
chr3	10277128	10278528	0.514286	chr20	33731800	33733200	0.680714
chr1	71232234	71232634	0.392500	chr20	33733800	33734200	0.440000
chr11	18961249	18961649	0.457500	chr20	33743800	33744200	0.485000
chr19	25011403	25011603	0.410000	chr20	33746400	33746600	0.520000
chr7	132207581	132207981	0.452500	chr20	33753800	33754200	0.487500
chr2	39654509	39654709	0.380000	chr20	33773800	33774000	0.400000
chr9	85534767	85534967	0.485000	chr20	33778600	33778800	0.540000
chr7	43312837	43313037	0.440000	chr20	33779200	33779400	0.485000
chr8	145027752	145027952	0.520000	chr20	33792200	33792400	0.600000
chr4	120049352	120049752	0.455000	chr20	33811000	33811400	0.647500
chr8	31713182	31713382	0.585000	chr20	33811800	33812000	0.595000
chrX	89658011	89658211	0.385000	chr20	33812400	33812600	0.450000
chr4	106107356	106107556	0.310000	chr20	33813000	33813200	0.455000
chr1	178545910	178546310	0.467500	chr20	33814200	33814600	0.515000
chr5	7153603	7153803	0.355000	chr20	33829800	33830000	0.465000
chr17	26824261	26824461	0.400000	chr20	33830600	33830800	0.510000
chr16	17247422	17247822	0.487500	chr20	33839600	33840000	0.525000
chr8	78086306	78086706	0.377500	chr20	33846600	33847000	0.510000
chr1	34777509	34777709	0.520000	chr20	33853600	33853800	0.625000
chr15	81342817	81343217	0.460000	chr20	33859200	33859600	0.545000
chr7	64790893	64791093	0.460000	chr20	33863000	33863200	0.610000
chr11	77422230	77422430	0.480000	chr20	33897400	33897600	0.525000
chr17	3400028	3400228	0.465000	chr20	33915800	33916000	0.585000
chr4	117122779	117122979	0.250000	chr20	33919800	33920000	0.345000
chr22	43877447	43877647	0.545000	chr20	33933600	33933800	0.560000
chr12	36331967	36332167	0.380000	chr20	33947800	33948000	0.475000
chr20	17489661	17489861	0.475000	chr20	33991800	33992000	0.530000
chr2	232431838	232432638	0.582500	chr20	33993200	33994000	0.708750
chr8	127909388	127909588	0.480000	chr20	33994400	33994600	0.755000
chr5	67235608	67235808	0.460000	chr20	34004400	34004600	0.480000
chr20	12551270	12551470	0.385000	chr20	34011400	34011600	0.405000
chr8	84270369	84270569	0.375000	chr20	34013600	34013800	0.415000
chr2	26267572	26267772	0.540000	chr20	34016800	34017000	0.565000
chr12	32656316	32656516	0.395000	chr20	34020000	34020200	0.445000
chr8	9602983	9603583	0.438333	chr20	34022200	34022800	0.470000
chr15	30130098	30130298	0.380000	chr20	34037200	34037400	0.575000
chrX	136444871	136445071	0.405000	chr20	34042400	34042600	0.470000
chr9	37521468	37521668	0.450000	chr20	34055400	34055600	0.525000
chr10	25414968	25415168	0.325000	chr20	34058800	34059000	0.415000
chr16	21734791	21734991	0.490000	chr20	34062800	34063000	0.505000
chr20	27586612	27586812	0.390000	chr20	34064400	34064600	0.510000
chr14	38060628	38060828	0.435000	chr20	34069400	34069600	0.510000
chr5	129024169	129024369	0.310000	chr20	34070000	34070200	0.410000
chr20	5375049	5375249	0.420000	chr20	34071000	34071200	0.505000
chr17	82154533	82155333	0.600000	chr20	3407400	3408200	0.761250
chr5	165857040	165857240	0.455000	chr20	34083200	34083400	0.580000
chr20	56595231	56595431	0.520000	chr20	34084600	34084800	0.535000
chrY	2640488	2641088	0.471667	chr20	34085600	34086200	0.476667
chr20	40887942	40888142	0.480000	chr20	3408800	3409000	0.495000
chr19	31747750	31747950	0.315000	chr20	34110200	34110400	0.420000
chr11	50769552	50770152	0.375000	chr20	34110800	34111400	0.401667
chr5	139805586	139806186	0.561667	chr20	34111800	34112400	0.671667
chr15	48500890	48501090	0.380000	chr20	34128000	34128200	0.445000
chr4	11761595	11761795	0.420000	chr20	34129800	34130000	0.440000
chr2	162024644	162024844	0.440000	chr20	34133400	34133600	0.485000
chr5	169680585	169680785	0.485000	chr20	34136000	34136200	0.490000
chr3	187979827	187980227	0.405000	chr20	34155800	34156200	0.452500
chr2	37110271	37110471	0.425000	chr20	34179800	34180000	0.425000
chr21	24643119	24643319	0.405000	chr20	341800	342000	0.500000
chrX	32616966	32617166	0.390000	chr20	34189800	34190000	0.555000
chr3	24280005	24280205	0.450000	chr20	34190800	34191000	0.525000
chr5	97336949	97337149	0.430000	chr20	3420400	3420600	0.450000
chr9	79778933	79779333	0.475000	chr20	34216000	34216400	0.690000
chrX	110878524	110878724	0.340000	chr20	34222400	34222600	0.415000
chr1	210673060	210673260	0.490000	chr20	34224000	34224200	0.500000
chr11	115907329	115907529	0.335000	chr20	34228000	34228200	0.205000
chr2	116607354	116607554	0.390000	chr20	34228800	34229000	0.455000
chr18	53013634	53013834	0.360000	chr20	34241200	34241400	0.370000
chr9	5806551	5806751	0.480000	chr20	34247400	34247600	0.520000
chr11	39603302	39603502	0.375000	chr20	34249400	34249600	0.425000
chr18	52982865	52983265	0.395000	chr20	34255600	34256000	0.525000
chr6	158943397	158943997	0.465000	chr20	34262600	34263200	0.485000
chr10	90158970	90159170	0.575000	chr20	34288000	34288200	0.610000
chr5	140955453	140955653	0.410000	chr20	34293600	34293800	0.510000
chr9	84296217	84296417	0.465000	chr20	34298400	34298600	0.595000
chr3	15580090	15580290	0.470000	chr20	34300400	34300600	0.525000
chr16	84015501	84016101	0.520000	chr20	34301200	34301800	0.526667
chr4	11167938	11168338	0.475000	chr20	34303200	34303600	0.640000
chr20	26038419	26038619	0.460000	chr20	3430600	3430800	0.495000
chr3	64691190	64691390	0.505000	chr20	34312800	34313000	0.565000
chr15	92251799	92251999	0.365000	chr20	3434400	3434600	0.440000
chr22	11453868	11454468	0.475000	chr20	34363200	34363800	0.713333
chr17	11977718	11977918	0.420000	chr20	34366000	34366200	0.480000
chr1	154331240	154331440	0.495000	chr20	34369400	34369600	0.500000
chr8	18666059	18666259	0.485000	chr20	34370800	34371000	0.495000
chr3	19265203	19265403	0.390000	chr20	34385600	34385800	0.355000
chr5	16394079	16394279	0.365000	chr20	34391000	34391200	0.410000
chr2	52112021	52112221	0.455000	chr20	34405400	34405600	0.475000
chr2	27451121	27451521	0.430000	chr20	34425400	34425800	0.490000
chr2	209188678	209188878	0.355000	chr20	34427400	34427600	0.475000
chr20	19187698	19187898	0.410000	chr20	34437600	34437800	0.430000
chr4	63696562	63696762	0.395000	chr20	34461200	34461400	0.370000
chr8	118960007	118960207	0.480000	chr20	3447000	3447200	0.485000
chr9	66689794	66689994	0.415000	chr20	34472800	34473000	0.400000
chr12	99956279	99956479	0.315000	chr20	34473400	34473600	0.520000
chr6	161597296	161597696	0.455000	chr20	34474200	34474600	0.475000
chr3	94979291	94979491	0.440000	chr20	34476400	34476600	0.540000
chr7	25919896	25920096	0.345000	chr20	34513200	34513400	0.350000
chr15	64047100	64047700	0.503333	chr20	34515200	34515800	0.536667
chr15	63052913	63053113	0.490000	chr20	34516200	34516400	0.560000
chr5	38145070	38145670	0.385000	chr20	34516800	34517400	0.431667
chr18	58498008	58498208	0.495000	chr20	34523200	34523400	0.570000
chr8	37848746	37849146	0.457500	chr20	34526000	34526400	0.582500
chr3	160071418	160071618	0.510000	chr20	34529000	34529200	0.550000
chr17	40819432	40819632	0.400000	chr20	34530400	34530600	0.490000
chr13	30684914	30685114	0.445000	chr20	34531200	34531400	0.480000
chr11	45545856	45546056	0.445000	chr20	34537200	34537400	0.540000
chr21	43573875	43574075	0.540000	chr20	34538800	34539000	0.575000
chr15	87535772	87535972	0.505000	chr20	34544400	34544600	0.600000
chr3	143442619	143442819	0.455000	chr20	34549600	34549800	0.490000
chr10	122677865	122678265	0.527500	chr20	34558600	34559000	0.740000
chr18	9315112	9315312	0.485000	chr20	34562800	34563000	0.595000
chr22	43933688	43933888	0.440000	chr20	34565000	34565200	0.600000
chr9	8837763	8837963	0.350000	chr20	34571000	34571200	0.510000
chr4	75696749	75696949	0.395000	chr20	34578200	34578400	0.415000
chr10	132797468	132797668	0.510000	chr20	34579200	34579400	0.545000
chr2	11501323	11501523	0.495000	chr20	34580400	34580600	0.500000
chr2	75820224	75820624	0.465000	chr20	3460000	3460400	0.477500
chr9	82396190	82396390	0.340000	chr20	34618800	34619000	0.395000
chr17	27707756	27707956	0.390000	chr20	34623200	34623400	0.505000
chr1	53235375	53235775	0.345000	chr20	34644000	34644400	0.417500
chr13	44814773	44814973	0.455000	chr20	34659800	34660000	0.480000
chr13	72714662	72714862	0.520000	chr20	34666600	34666800	0.530000
chrX	142578511	142579311	0.482500	chr20	34676600	34677400	0.668750
chr18	24752563	24752763	0.360000	chr20	34680600	34680800	0.390000
chr7	47476606	47476806	0.495000	chr20	347000	347200	0.770000
chr15	63696166	63696366	0.460000	chr20	34703600	34703800	0.500000
chr21	45539606	45540206	0.611667	chr20	34704200	34704800	0.733333
chrX	6565729	6565929	0.460000	chr20	34705400	34705600	0.560000
chr17	49669029	49669629	0.480000	chr20	3470600	3471200	0.700000
chr14	24902649	24902849	0.355000	chr20	34708600	34708800	0.630000
chr22	34690196	34690996	0.395000	chr20	34709400	34710200	0.701250
chr11	64437852	64438252	0.497500	chr20	34711000	34711400	0.575000
chr11	46048669	46049069	0.415000	chr20	34713400	34713800	0.425000
chr5	8926817	8927017	0.450000	chr20	34736400	34736600	0.475000
chr1	49477461	49477661	0.435000	chr20	34745000	34745200	0.460000
chr8	57533564	57534564	0.499000	chr20	347600	348600	0.636000
chr5	77541043	77541243	0.355000	chr20	34769800	34770000	0.405000
chr12	14824124	14824324	0.350000	chr20	34771800	34772000	0.410000
chr20	47790869	47791069	0.490000	chr20	34797400	34797600	0.515000
chr7	76305805	76306005	0.460000	chr20	34824400	34824600	0.485000
chr2	208116080	208116880	0.450000	chr20	34825200	34826000	0.735000
chr14	82485726	82485926	0.300000	chr20	34832000	34832200	0.420000
chr1	217530505	217530705	0.360000	chr20	34834400	34834600	0.370000
chr1	180420287	180420487	0.425000	chr20	34855200	34855400	0.475000
chr7	107434664	107434864	0.485000	chr20	34872800	34873000	0.750000
chr16	65844742	65844942	0.435000	chr20	34874200	34874400	0.530000
chrY	17645492	17647092	0.520625	chr20	34875600	34877200	0.593750
chrY	16222376	16222576	0.400000	chr20	34888600	34888800	0.420000
chr1	85847952	85848152	0.310000	chr20	34891200	34891400	0.390000
chr5	126578097	126578497	0.455000	chr20	34898200	34898600	0.505000
chr9	1349106	1349506	0.417500	chr20	34904200	34904600	0.437500
chr1	101633712	101633912	0.340000	chr20	34918200	34918400	0.400000
chr17	57335092	57335292	0.465000	chr20	34938600	34938800	0.525000
chr5	59983895	59984095	0.300000	chr20	34939400	34939600	0.355000
chr10	39710237	39710437	0.365000	chr20	34940000	34940200	0.385000
chr4	165359	165559	0.340000	chr20	34941400	34941600	0.375000
chr17	16087315	16087515	0.390000	chr20	34949200	34949400	0.475000
chr12	112596937	112597937	0.421000	chr20	34955000	34956000	0.603000
chr18	69263581	69263781	0.425000	chr20	34960800	34961000	0.485000
chr2	187518474	187518674	0.435000	chr20	34969400	34969600	0.450000
chr22	43823029	43823429	0.547500	chr20	34979800	34980200	0.667500
chr4	37259504	37259704	0.545000	chr20	34997400	34997600	0.735000
chr18	36638790	36638990	0.450000	chr20	35014200	35014400	0.515000
chr20	28331723	28331923	0.410000	chr20	35015400	35015600	0.490000
chrX	141054644	141054844	0.525000	chr20	35018200	35018400	0.535000
chr4	15094945	15095145	0.415000	chr20	35018800	35019000	0.480000
chr17	60130858	60131058	0.345000	chr20	35085600	35085800	0.365000
chrX	75510620	75511420	0.415000	chr20	35092200	35093000	0.690000
chr12	15085803	15086003	0.345000	chr20	35093600	35093800	0.415000
chr17	53889328	53889528	0.345000	chr20	35096400	35096600	0.385000
chr1	28906467	28906667	0.480000	chr20	35116400	35116600	0.560000
chr17	31546794	31546994	0.385000	chr20	35120400	35120600	0.445000
chr19	47945292	47945692	0.470000	chr20	35121200	35121600	0.507500
chr7	101050777	101050977	0.530000	chr20	35133400	35133600	0.535000
chr1	211748721	211749321	0.426667	chr20	35144800	35145400	0.431667
chr18	11047196	11047396	0.560000	chr20	35146600	35146800	0.615000
chr6	88470084	88470884	0.432500	chr20	35147200	35148000	0.500000
chr18	8443824	8444024	0.465000	chr20	35154800	35155000	0.480000
chr9	97747147	97747547	0.515000	chr20	35161600	35162000	0.535000
chr8	2569442	2569642	0.500000	chr20	35166400	35166600	0.625000
chr5	30212409	30212809	0.505000	chr20	35172000	35172400	0.590000
chr15	40975056	40975256	0.440000	chr20	35175000	35175200	0.695000
chr8	140252880	140253080	0.390000	chr20	35192600	35192800	0.465000
chrX	138713319	138713519	0.415000	chr20	35208400	35208600	0.435000
chr3	79433493	79433693	0.440000	chr20	35225600	35225800	0.530000
chr7	122303596	122303996	0.542500	chr20	35227000	35227400	0.735000
chr21	18967048	18967248	0.355000	chr20	35238200	35238400	0.415000
chr1	148879715	148879915	0.420000	chr20	35250800	35251000	0.470000
chrX	5292003	5292203	0.420000	chr20	35252200	35252400	0.465000
chr6	130436254	130436654	0.322500	chr20	35257200	35257600	0.457500
chr10	126409041	126409241	0.515000	chr20	35264800	35265000	0.560000
chr11	90014884	90015084	0.520000	chr20	35269400	35269600	0.580000
chr1	21783680	21783880	0.570000	chr20	35271200	35271400	0.575000
chr14	93830844	93831444	0.513333	chr20	35277600	35278200	0.730000
chr6	455092	455692	0.455000	chr20	35283800	35284400	0.546667
chr17	45919775	45919975	0.540000	chr20	35284800	35285000	0.650000
chr11	134333294	134333694	0.557500	chr20	35297200	35297600	0.572500
chr4	136940834	136941434	0.446667	chr20	35304000	35304600	0.581667
chr8	97989342	97989742	0.415000	chr20	35305800	35306200	0.572500
chr14	94391957	94392357	0.507500	chr20	35307000	35307400	0.580000
chr3	148203458	148203658	0.510000	chr20	35318600	35318800	0.525000
chr3	69403531	69403731	0.385000	chr20	35325400	35325600	0.395000
chr17	16588010	16588210	0.420000	chr20	35326000	35326200	0.435000
chr7	17845041	17845241	0.425000	chr20	35327400	35327600	0.435000
chr10	107191935	107192135	0.435000	chr20	35329600	35329800	0.520000
chr14	73178792	73178992	0.450000	chr20	35344400	35344600	0.485000
chr3	56429787	56430187	0.410000	chr20	35363200	35363600	0.475000
chr15	51980988	51981188	0.350000	chr20	35368800	35369000	0.485000
chr4	47923193	47923593	0.435000	chr20	35411800	35412200	0.582500
chrX	108485197	108485397	0.530000	chr20	35432400	35432600	0.555000
chr19	39222485	39222685	0.535000	chr20	35439000	35439200	0.590000
chr22	17586075	17586275	0.500000	chr20	35447200	35447400	0.550000
chr9	75648448	75649048	0.508333	chr20	35454600	35455200	0.568333
chr11	30382032	30382232	0.490000	chr20	35455600	35455800	0.560000
chrY	12288356	12288556	0.510000	chr20	354600	354800	0.645000
chr5	9264830	9265030	0.440000	chr20	35460400	35460600	0.535000
chr2	203200380	203200580	0.490000	chr20	35461400	35461600	0.570000
chrY	24705862	24706262	0.440000	chr20	35462400	35462800	0.512500
chr3	30236864	30237064	0.440000	chr20	35463800	35464000	0.450000
chr13	39300588	39300788	0.445000	chr20	35491000	35491200	0.550000
chr20	50064885	50065085	0.475000	chr20	35502400	35502600	0.570000
chr2	226283585	226283985	0.447500	chr20	3550800	3551200	0.490000
chr4	37969750	37969950	0.355000	chr20	35512000	35512200	0.470000
chr22	42670329	42670929	0.481667	chr20	35514400	35515000	0.541667
chrX	41423330	41423530	0.390000	chr20	35516400	35516600	0.495000
chr8	123629048	123629448	0.355000	chr20	35517200	35517600	0.452500
chr1	200961462	200961662	0.520000	chr20	35523400	35523600	0.540000
chr15	96485713	96485913	0.385000	chr20	35529600	35529800	0.500000
chr11	130001387	130001587	0.460000	chr20	35539800	35540000	0.540000
chr17	65194649	65195049	0.562500	chr20	35541800	35542200	0.667500
chr1	17066449	17066849	0.512500	chr20	35545000	35545400	0.547500
chr5	143733663	143733863	0.430000	chr20	35561400	35561600	0.555000
chr3	44899672	44899872	0.515000	chr20	35568800	35569000	0.550000
chr5	17845349	17845549	0.390000	chr20	3557400	3557600	0.410000
chr6	163897790	163898390	0.438333	chr20	35584600	35585200	0.550000
chr1	54045578	54045778	0.400000	chr20	35586800	35587000	0.550000
chr2	102218497	102218697	0.355000	chr20	3559400	3559600	0.370000
chr21	5095923	5096123	0.640000	chr20	35601000	35601200	0.685000
chr2	60179129	60179329	0.520000	chr20	35601600	35601800	0.725000
chr4	57427717	57427917	0.385000	chr20	35604600	35604800	0.505000
chr15	42295478	42296078	0.403333	chr20	35611000	35611600	0.523333
chr17	27617831	27619031	0.495000	chr20	35615800	35617000	0.658333
chr13	26514589	26514989	0.467500	chr20	35617600	35618000	0.625000
chr5	83416172	83416372	0.475000	chr20	35619600	35619800	0.640000
chrX	10339559	10339759	0.420000	chr20	3562200	3562400	0.485000
chr18	25434488	25434688	0.375000	chr20	3563600	3563800	0.415000
chr11	129251712	129252112	0.375000	chr20	35640600	35641000	0.437500
chrX	100693861	100694061	0.370000	chr20	35662600	35662800	0.395000
chr11	114023643	114024043	0.465000	chr20	35664000	35664400	0.562500
chr20	33348076	33348276	0.570000	chr20	35664800	35665000	0.730000
chr12	27843932	27844132	0.410000	chr20	35681000	35681200	0.440000
chr13	46389869	46390069	0.510000	chr20	35687000	35687200	0.560000
chr1	117649382	117650582	0.521667	chr20	35698400	35699600	0.614167
chr8	133859404	133859604	0.495000	chr20	35701600	35701800	0.520000
chr13	103112068	103112268	0.375000	chr20	35702200	35702400	0.385000
chr5	114870021	114870221	0.345000	chr20	35727400	35727600	0.445000
chr11	23895482	23895682	0.295000	chr20	35739800	35740000	0.325000
chr2	244107	244307	0.465000	chr20	35741000	35741200	0.520000
chr11	115065723	115065923	0.465000	chr20	35741600	35741800	0.610000
chr12	110786752	110787352	0.461667	chr20	35742200	35742800	0.575000
chr7	84050035	84050235	0.365000	chr20	35743200	35743400	0.390000
chr21	43518956	43519556	0.406667	chr20	35743800	35744400	0.455000
chr8	81813125	81813325	0.370000	chr20	3576200	3576400	0.400000
chr5	53080284	53080484	0.420000	chr20	35768200	35768400	0.525000
chr11	113332490	113332690	0.485000	chr20	35769200	35769400	0.520000
chr16	7922559	7923159	0.393333	chr20	35771800	35772400	0.763333
chr1	50345337	50345537	0.425000	chr20	35773200	35773400	0.490000
chr1	153695083	153695283	0.460000	chr20	35776800	35777000	0.500000
chr2	166934586	166934786	0.425000	chr20	35791800	35792000	0.470000
chrY	11778755	11778955	0.290000	chr20	35796600	35796800	0.330000
chr2	196541923	196542123	0.445000	chr20	35822000	35822200	0.470000
chr8	10657765	10657965	0.440000	chr20	35823200	35823400	0.455000
chr13	90343610	90344010	0.355000	chr20	35826600	35827000	0.385000
chr13	57962131	57962331	0.380000	chr20	35828600	35828800	0.500000
chr8	123683849	123684049	0.440000	chr20	35831200	35831400	0.475000
chr13	102456308	102456508	0.390000	chr20	35840000	35840200	0.400000
chr6	124038103	124038303	0.375000	chr20	35849800	35850000	0.500000
chr3	46036183	46036383	0.440000	chr20	35851800	35852000	0.500000
chr3	155673194	155673394	0.375000	chr20	35875600	35875800	0.385000
chr16	54191464	54191664	0.450000	chr20	35884400	35884600	0.475000
chr16	40656984	40657384	0.000000	chr20	35887600	35888000	0.365000
chr18	22388560	22388960	0.460000	chr20	35902000	35902400	0.472500
chr8	19246358	19246558	0.355000	chr20	35902800	35903000	0.395000
chr13	108165275	108165475	0.395000	chr20	35904000	35904200	0.450000
chrX	40115015	40116015	0.479000	chr20	35906800	35907800	0.498000
chr1	208585922	208586122	0.445000	chr20	35917200	35917400	0.475000
chr17	4152672	4152872	0.430000	chr20	3593000	3593200	0.485000
chr2	110796580	110796780	0.490000	chr20	35947600	35947800	0.530000
chr3	93231079	93231679	0.383333	chr20	35952800	35953400	0.438333
chr5	17885016	17886416	0.494286	chr20	35953800	35955200	0.647143
chr21	15363098	15363498	0.412500	chr20	35978000	35978400	0.417500
chr1	52989378	52989578	0.465000	chr20	35982000	35982200	0.580000
chr22	22948632	22948832	0.385000	chr20	35992800	35993000	0.480000
chr14	61142379	61142579	0.405000	chr20	35995200	35995400	0.490000
chr10	26137490	26137690	0.400000	chr20	36001000	36001200	0.450000
chrX	86719502	86719902	0.427500	chr20	36034600	36035000	0.520000
chr11	7179372	7179572	0.395000	chr20	36040600	36040800	0.415000
chr1	31115369	31115569	0.505000	chr20	36044000	36044200	0.585000
chr1	113293505	113293705	0.460000	chr20	36045400	36045600	0.485000
chr12	19290904	19291104	0.385000	chr20	36049600	36049800	0.375000
chr9	67698174	67698774	0.478333	chr20	36050400	36051000	0.705000
chr1	218677830	218678030	0.405000	chr20	36051800	36052000	0.465000
chr18	52320592	52320792	0.365000	chr20	36054400	36054600	0.455000
chr10	28934340	28934540	0.480000	chr20	36057000	36057200	0.510000
chr9	43881595	43881995	0.370000	chr20	36062800	36063200	0.437500
chr22	41649958	41650158	0.435000	chr20	3606400	3606600	0.520000
chr6	36919192	36919792	0.411667	chr20	36064600	36065200	0.700000
chr10	100677665	100678065	0.455000	chr20	36080000	36080400	0.465000
chr21	46042872	46043072	0.385000	chr20	36085200	36085400	0.445000
chr2	73908661	73908861	0.515000	chr20	36085800	36086000	0.555000
chr1	171731608	171731808	0.340000	chr20	36086800	36087000	0.400000
chr10	115212290	115212490	0.325000	chr20	36091800	36092000	0.490000
chr2	8842712	8842912	0.535000	chr20	36092600	36092800	0.785000
chr4	183441617	183442217	0.468333	chr20	36093200	36093800	0.678333
chr3	172022628	172022828	0.440000	chr20	36098400	36098600	0.495000
chr9	86687249	86687449	0.435000	chr20	36114000	36114200	0.465000
chr1	166204052	166204252	0.370000	chr20	36117800	36118000	0.485000
chr11	89169348	89169548	0.390000	chr20	36138800	36139000	0.440000
chr7	87108646	87108846	0.445000	chr20	36142600	36142800	0.600000
chr22	26742845	26743245	0.447500	chr20	36154400	36154800	0.792500
chrX	48734701	48734901	0.530000	chr20	36156800	36157000	0.590000
chr19	29829958	29830158	0.540000	chr20	36162600	36162800	0.570000
chr4	10716569	10716769	0.370000	chr20	3617000	3617200	0.380000
chr22	49355752	49355952	0.550000	chr20	36173600	36173800	0.580000
chr12	130897414	130897614	0.540000	chr20	36182400	36182600	0.555000
chr9	33587252	33587452	0.480000	chr20	36183400	36183600	0.550000
chr11	17873094	17873294	0.480000	chr20	36196800	36197000	0.540000
chr1	165903412	165903612	0.525000	chr20	36199800	36200000	0.560000
chr4	88498857	88499057	0.400000	chr20	36203000	36203200	0.605000
chr13	98466908	98467108	0.515000	chr20	36214800	36215000	0.530000
chr22	15173141	15173341	0.400000	chr20	36217400	36217600	0.535000
chr16	70015635	70015835	0.440000	chr20	36235000	36235200	0.495000
chr19	42592334	42592534	0.530000	chr20	36236400	36236600	0.630000
chr11	20616344	20616744	0.455000	chr20	36243800	36244200	0.457500
chr7	6346900	6347100	0.505000	chr20	362600	362800	0.575000
chr18	37375434	37375634	0.525000	chr20	36315200	36315400	0.565000
chr22	36701507	36701707	0.535000	chr20	363400	363600	0.555000
chrX	53323461	53323661	0.520000	chr20	36344600	36344800	0.575000
chr1	217916473	217916673	0.405000	chr20	36355800	36356000	0.525000
chr15	55361563	55361763	0.505000	chr20	36384200	36384400	0.520000
chr2	190039606	190039806	0.440000	chr20	36399800	36400000	0.515000
chr1	169027619	169027819	0.485000	chr20	36436400	36436600	0.605000
chr17	63458326	63458526	0.520000	chr20	36439600	36439800	0.590000
chr11	115021256	115021456	0.455000	chr20	36442800	36443000	0.570000
chr2	197786111	197786911	0.690000	chr20	36461200	36462000	0.782500
chr14	57809973	57810373	0.437500	chr20	36462600	36463000	0.642500
chr18	76541330	76541530	0.470000	chr20	36465600	36465800	0.540000
chr6	23704127	23704727	0.450000	chr20	36472400	36473000	0.526667
chr8	46271014	46271414	0.422500	chr20	36481600	36482000	0.472500
chr1	41094652	41094852	0.495000	chr20	36492000	36492200	0.530000
chr1	156027074	156027274	0.525000	chr20	365000	365200	0.545000
chr4	22565742	22565942	0.465000	chr20	36506400	36506600	0.485000
chr8	112172958	112173158	0.455000	chr20	3652400	3652600	0.495000
chr1	160529027	160529627	0.516667	chr20	3653000	3653600	0.526667
chr1	110068021	110068221	0.725000	chr20	36541400	36541600	0.765000
chr6	34077583	34077783	0.520000	chr20	36542200	36542400	0.605000
chr4	88133887	88134087	0.510000	chr20	36556600	36556800	0.545000
chr7	156116210	156116810	0.461667	chr20	36564400	36565000	0.493333
chrX	80134613	80134813	0.420000	chr20	36571800	36572000	0.575000
chr7	67008283	67008883	0.468333	chr20	36572800	36573400	0.596667
chr3	34449855	34450855	0.536000	chr20	36574000	36575000	0.701000
chr8	100170363	100170563	0.345000	chr20	36575600	36575800	0.555000
chr21	45086870	45087070	0.400000	chr20	36582400	36582600	0.465000
chr14	92146878	92147078	0.450000	chr20	36588400	36588600	0.555000
chr14	39317293	39317493	0.440000	chr20	3659000	3659200	0.520000
chr2	196248508	196248708	0.465000	chr20	36594200	36594400	0.470000
chr9	78821459	78821659	0.455000	chr20	36594800	36595000	0.505000
chr6	59764916	59765116	0.405000	chr20	36595800	36596000	0.440000
chr16	83927303	83927503	0.435000	chr20	36601600	36601800	0.490000
chr13	104714966	104716166	0.406667	chr20	36605000	36606200	0.644167
chr5	152754974	152755174	0.360000	chr20	36606800	36607000	0.495000
chr12	113951637	113951837	0.520000	chr20	36612800	36613000	0.530000
chr9	80779065	80779465	0.415000	chr20	36624400	36624800	0.447500
chr10	7381970	7382370	0.422500	chr20	36628000	36628400	0.435000
chr5	168472450	168472650	0.480000	chr20	36630000	36630200	0.595000
chr7	18256356	18256556	0.395000	chr20	36631800	36632000	0.475000
chr9	34459760	34459960	0.500000	chr20	36632600	36632800	0.605000
chr5	43566974	43567574	0.450000	chr20	36644400	36645000	0.498333
chr11	59201678	59201878	0.495000	chr20	36646200	36646400	0.530000
chr15	84902238	84902438	0.535000	chr20	3666000	3666200	0.560000
chr11	49999492	49999892	0.350000	chr20	36663000	36663400	0.385000
chr4	152599917	152600317	0.392500	chr20	36677200	36677600	0.635000
chr7	146740993	146741193	0.475000	chr20	36693600	36693800	0.480000
chr11	57516468	57516668	0.415000	chr20	36700600	36700800	0.440000
chr9	15829201	15829401	0.360000	chr20	36702000	36702200	0.390000
chr18	12232855	12233055	0.305000	chr20	36717800	36718000	0.455000
chrX	39467319	39467519	0.460000	chr20	36729000	36729200	0.465000
chr10	76266948	76267148	0.420000	chr20	36733800	36734000	0.445000
chr6	147441453	147441653	0.375000	chr20	36734400	36734600	0.405000
chr3	125109068	125109268	0.520000	chr20	367400	367600	0.530000
chr20	40699009	40699209	0.485000	chr20	36744800	36745000	0.625000
chr17	75862586	75863386	0.536250	chr20	36745600	36746400	0.718750
chr4	17349241	17349441	0.445000	chr20	36754600	36754800	0.450000
chr8	5012053	5012253	0.325000	chr20	36756600	36756800	0.415000
chr3	126393300	126393500	0.390000	chr20	36757800	36758000	0.435000
chr14	23994994	23995394	0.532500	chr20	3676600	3677000	0.587500
chr5	73295222	73295422	0.390000	chr20	36770800	36771000	0.520000
chr8	71061637	71062437	0.435000	chr20	36773600	36774400	0.625000
chr13	18312723	18313323	0.440000	chr20	36776800	36777400	0.476667
chr17	10761550	10761750	0.480000	chr20	36792600	36792800	0.535000
chr17	78822125	78822325	0.555000	chr20	36794200	36794400	0.630000
chr4	49529200	49529800	0.455000	chr20	36808600	36809200	0.575000
chr11	112445953	112446153	0.260000	chr20	36819000	36819200	0.350000
chr8	120916234	120916634	0.440000	chr20	36822000	36822400	0.632500
chr1	110633731	110634131	0.470000	chr20	36835600	36836000	0.630000
chr5	174348809	174349009	0.490000	chr20	36836800	36837000	0.510000
chr5	167051362	167051562	0.365000	chr20	36842000	36842200	0.450000
chr12	12459508	12459708	0.440000	chr20	36843400	36843600	0.545000
chr2	91501488	91501888	0.490000	chr20	36846200	36846600	0.512500
chr4	82227064	82227464	0.447500	chr20	36854400	36854800	0.607500
chr17	50682734	50682934	0.505000	chr20	36856200	36856400	0.570000
chr13	31092117	31092717	0.506667	chr20	36857000	36857600	0.528333
chr14	92350558	92351758	0.439167	chr20	36862000	36863200	0.692500
chr15	28704343	28704543	0.500000	chr20	36863800	36864000	0.790000
chr1	2103379	2103579	0.600000	chr20	36864800	36865000	0.655000
chr8	51825858	51826058	0.395000	chr20	36866200	36866400	0.555000
chr4	67600190	67600390	0.295000	chr20	36867200	36867400	0.360000
chr15	33280307	33280507	0.480000	chr20	36872800	36873000	0.550000
chr1	247885638	247885838	0.440000	chr20	36873600	36873800	0.445000
chr2	46124168	46124368	0.505000	chr20	3687800	3688000	0.520000
chr9	21689600	21690000	0.450000	chr20	36884000	36884400	0.500000
chr12	64452436	64452836	0.510000	chr20	36887200	36887600	0.552500
chr3	98265189	98265389	0.365000	chr20	36905200	36905400	0.405000
chr20	13624918	13625118	0.340000	chr20	36919800	36920000	0.365000
chr13	92552821	92553021	0.325000	chr20	36924600	36924800	0.360000
chr18	21005681	21006081	0.370000	chr20	36930600	36931000	0.372500
chr18	63948872	63949072	0.320000	chr20	36944400	36944600	0.325000
chr17	55191609	55192009	0.400000	chr20	36950000	36950400	0.405000
chr1	156105829	156106629	0.598750	chr20	36951200	36952000	0.688750
chr17	15306934	15307134	0.445000	chr20	36955400	36955600	0.450000
chr10	93727039	93727239	0.430000	chr20	36958000	36958200	0.480000
chr3	80668110	80668510	0.477500	chr20	369600	370000	0.520000
chr5	103678103	103678303	0.400000	chr20	36967800	36968000	0.420000
chr5	3379414	3380014	0.460000	chr20	36969200	36969800	0.490000
chr16	34902482	34902682	0.330000	chr20	36975200	36975400	0.350000
chrX	82232394	82232794	0.445000	chr20	36975800	36976200	0.450000
chr13	49653261	49653461	0.350000	chr20	36988600	36988800	0.480000
chr19	27159700	27159900	0.385000	chr20	36989800	36990000	0.420000
chr11	131541260	131541460	0.420000	chr20	36998800	36999000	0.435000
chr11	58686988	58687388	0.417500	chr20	37001400	37001800	0.440000
chr8	5950686	5950886	0.330000	chr20	37005600	37005800	0.350000
chr11	18481424	18481624	0.390000	chr20	37008000	37008200	0.425000
chr14	7976149	7976349	0.000000	chr20	37008800	37009000	0.370000
chr3	56330191	56330391	0.435000	chr20	37013200	37013400	0.450000
chr2	156658634	156659034	0.385000	chr20	37015000	37015400	0.387500
chr1	237842358	237842558	0.410000	chr20	37027400	37027600	0.450000
chr11	35222921	35223521	0.403333	chr20	37043800	37044400	0.408333
chr9	114973361	114973561	0.440000	chr20	37073400	37073600	0.480000
chr3	157686989	157687189	0.410000	chr20	37090600	37090800	0.340000
chr20	49777094	49778294	0.470000	chr20	37095200	37096400	0.619167
chr4	81145858	81146058	0.395000	chr20	37096800	37097000	0.460000
chr12	112421406	112421606	0.410000	chr20	371000	371200	0.600000
chr3	72846161	72846761	0.451667	chr20	3711000	3711600	0.583333
chr1	89488841	89489041	0.485000	chr20	37123600	37123800	0.515000
chr11	31872207	31872607	0.420000	chr20	3712400	3712800	0.630000
chr2	80928727	80928927	0.415000	chr20	37134600	37134800	0.465000
chr10	119520498	119520698	0.450000	chr20	3714200	3714400	0.510000
chrX	106316765	106316965	0.365000	chr20	37154800	37155000	0.430000
chr4	14347696	14347896	0.450000	chr20	37160800	37161000	0.520000
chr1	68407099	68407299	0.455000	chr20	37162200	37162400	0.475000
chr6	165850302	165850502	0.450000	chr20	37162800	37163000	0.495000
chr4	179095630	179095830	0.475000	chr20	3716400	3716600	0.555000
chr12	50315053	50315253	0.480000	chr20	37178200	37178400	0.500000
chr14	21021679	21023079	0.511429	chr20	37179000	37180400	0.576429
chr1	19085977	19086177	0.530000	chr20	371800	372000	0.595000
chr2	142999776	142999976	0.260000	chr20	37189600	37189800	0.380000
chr4	148782474	148782674	0.505000	chr20	37192400	37192600	0.535000
chr18	47661696	47662096	0.435000	chr20	37194600	37195000	0.527500
chr11	127658676	127658876	0.430000	chr20	37195600	37195800	0.435000
chr7	140067352	140067552	0.390000	chr20	37202400	37202600	0.440000
chr11	126942116	126942316	0.410000	chr20	37221000	37221200	0.435000
chr11	93627961	93628161	0.400000	chr20	37223200	37223400	0.475000
chr2	34652002	34652202	0.215000	chr20	37249200	37249400	0.435000
chr5	88868502	88868702	0.440000	chr20	37265200	37265400	0.450000
chr5	123292615	123294215	0.387500	chr20	37269800	37271400	0.546250
chr15	66533814	66534014	0.480000	chr20	37274000	37274200	0.500000
chr1	211510732	211511132	0.382500	chr20	37275000	37275400	0.400000
chr2	168752202	168753002	0.436250	chr20	37276600	37277400	0.507500
chr1	39784342	39784542	0.520000	chr20	372800	373000	0.525000
chr1	114356870	114357070	0.380000	chr20	37288200	37288400	0.475000
chr8	11649282	11649482	0.435000	chr20	37288800	37289000	0.445000
chr10	489704	489904	0.640000	chr20	37289600	37289800	0.725000
chr17	19904187	19904387	0.385000	chr20	37294400	37294600	0.475000
chr16	70860552	70860752	0.445000	chr20	37295000	37295200	0.520000
chr10	108628698	108628898	0.365000	chr20	37296400	37296600	0.385000
chr9	33479998	33480398	0.405000	chr20	37298600	37299000	0.432500
chr9	13841631	13842031	0.440000	chr20	37300000	37300400	0.515000
chr2	159852424	159852624	0.485000	chr20	37311200	37311400	0.590000
chr12	13058242	13058442	0.450000	chr20	3731200	3731400	0.550000
chrX	52701623	52701823	0.475000	chr20	37314600	37314800	0.575000
chr1	32944634	32945234	0.450000	chr20	37315400	37316000	0.556667
chr2	122200233	122200633	0.385000	chr20	37316400	37316800	0.537500
chrY	2725584	2725784	0.505000	chr20	37319200	37319400	0.515000
chr15	80596359	80596559	0.485000	chr20	3732600	3732800	0.830000
chr2	37941709	37942109	0.542500	chr20	37333600	37334000	0.565000
chr14	105521800	105522200	0.537500	chr20	37335800	37336200	0.545000
chr1	156843479	156843679	0.550000	chr20	37336600	37336800	0.625000
chr11	87971950	87972150	0.410000	chr20	37337800	37338000	0.420000
chr11	134626746	134626946	0.425000	chr20	37342800	37343000	0.600000
chr4	17387722	17387922	0.400000	chr20	37343400	37343600	0.445000
chr16	65623121	65623321	0.570000	chr20	37346000	37346200	0.750000
chr1	86072637	86072837	0.590000	chr20	37348000	37348200	0.600000
chr5	14774491	14774691	0.500000	chr20	37350000	37350200	0.585000
chr2	158038503	158038903	0.385000	chr20	37356400	37356800	0.630000
chr4	145489170	145489370	0.490000	chr20	37357600	37357800	0.525000
chrY	11839821	11840021	0.460000	chr20	373600	373800	0.585000
chr16	21383598	21383798	0.470000	chr20	37361400	37361600	0.685000
chr5	16239066	16239866	0.308750	chr20	37366200	37367000	0.372500
chr16	64234174	64234574	0.577500	chr20	37379200	37379600	0.600000
chr9	70137953	70138353	0.392500	chr20	3738000	3738400	0.487500
chr5	76536859	76537059	0.340000	chr20	37380400	37380600	0.385000
chrY	22094553	22094953	0.477500	chr20	37382000	37382400	0.540000
chr12	119636877	119637077	0.505000	chr20	37383400	37383600	0.560000
chr6	162557484	162558084	0.443333	chr20	37384400	37385000	0.715000
chr4	5409707	5410107	0.412500	chr20	37387000	37387400	0.595000
chr14	29153580	29153780	0.530000	chr20	37392600	37392800	0.610000
chr7	64165434	64165634	0.360000	chr20	37396200	37396400	0.645000
chr7	77708204	77708404	0.465000	chr20	37397400	37397600	0.585000
chrX	68860275	68860875	0.548333	chr20	3740000	3740600	0.598333
chr11	87361494	87361694	0.510000	chr20	37406600	37406800	0.795000
chrX	153840180	153840380	0.545000	chr20	37409400	37409600	0.580000
chr12	10482330	10482730	0.505000	chr20	3745000	3745400	0.617500
chr17	2857771	2857971	0.560000	chr20	3749800	3750000	0.740000
chr16	57726192	57726792	0.538333	chr20	3752000	3752600	0.658333
chrX	13211848	13212448	0.360000	chr20	375200	375800	0.453333
chr13	40349457	40349657	0.465000	chr20	37522400	37522600	0.645000
chr16	11588159	11588359	0.425000	chr20	37525000	37525200	0.515000
chr8	69732619	69732819	0.520000	chr20	37526400	37526600	0.550000
chr15	40746562	40746762	0.525000	chr20	37528000	37528200	0.545000
chr5	80718767	80718967	0.390000	chr20	3753200	3753400	0.510000
chr3	27311137	27311337	0.355000	chr20	37534600	37534800	0.410000
chr14	66023498	66023898	0.405000	chr20	37538000	37538400	0.502500
chr19	2047218	2047418	0.680000	chr20	3754000	3754200	0.685000
chr20	62366121	62366321	0.605000	chr20	37564400	37564600	0.650000
chr15	57231783	57231983	0.275000	chr20	3757400	3757600	0.385000
chr10	103468917	103469117	0.500000	chr20	37576000	37576200	0.525000
chr3	119726505	119726705	0.400000	chr20	37584400	37584600	0.475000
chr1	245152569	245152769	0.405000	chr20	37616000	37616200	0.420000
chr3	118985456	118986056	0.433333	chr20	37627000	37627600	0.490000
chr4	171802978	171803178	0.385000	chr20	3763600	3763800	0.435000
chrX	54332662	54332862	0.545000	chr20	37652000	37652200	0.595000
chr2	230175375	230176175	0.461250	chr20	3766600	3767400	0.603750
chr8	28508448	28508648	0.490000	chr20	37669600	37669800	0.565000
chr1	193527180	193527380	0.350000	chr20	3767800	3768000	0.705000
chr1	164885403	164886003	0.421667	chr20	3768400	3769000	0.633333
chr4	184969263	184969463	0.485000	chr20	37691200	37691400	0.505000
chr1	14322995	14323195	0.440000	chr20	37692600	37692800	0.505000
chr3	134254028	134254428	0.515000	chr20	37693800	37694200	0.655000
chr19	11829173	11829373	0.470000	chr20	37697400	37697600	0.490000
chr20	56380343	56380543	0.315000	chr20	37699400	37699600	0.410000
chr1	4552278	4552478	0.465000	chr20	37701800	37702000	0.470000
chr12	32122863	32123063	0.355000	chr20	37702400	37702600	0.360000
chr17	56321008	56321208	0.370000	chr20	37711200	37711400	0.425000
chr14	70044602	70044802	0.405000	chr20	37712800	37713000	0.415000
chr5	32772339	32772739	0.420000	chr20	37713400	37713800	0.430000
chr4	39921140	39921340	0.360000	chr20	37715000	37715200	0.370000
chr17	47470246	47470446	0.370000	chr20	37717800	37718000	0.455000
chr20	27568505	27568905	0.382500	chr20	37728600	37729000	0.417500
chr1	11075481	11075681	0.425000	chr20	37738000	37738200	0.460000
chr5	113151879	113152279	0.467500	chr20	37758400	37758800	0.512500
chr9	101196224	101196424	0.335000	chr20	37760600	37760800	0.360000
chr13	96322813	96323013	0.485000	chr20	3777400	3777600	0.555000
chr5	74950473	74950673	0.455000	chr20	37774200	37774400	0.505000
chr2	164546811	164547011	0.555000	chr20	3778000	3778200	0.725000
chr5	49285099	49285299	0.390000	chr20	37804000	37804200	0.430000
chrX	3508434	3508634	0.470000	chr20	37804800	37805000	0.495000
chr6	90182035	90182235	0.410000	chr20	3781400	3781600	0.520000
chr14	73059876	73060076	0.325000	chr20	378200	378400	0.370000
chr16	58024454	58024654	0.490000	chr20	37833600	37833800	0.535000
chr5	4025209	4025409	0.490000	chr20	3783400	3783600	0.535000
chr3	72116271	72116671	0.457500	chr20	37845200	37845600	0.515000
chr13	54661718	54661918	0.435000	chr20	37849200	37849400	0.515000
chr1	239461196	239461396	0.330000	chr20	37850800	37851000	0.495000
chr22	36685725	36687125	0.521429	chr20	3785400	3786800	0.738571
chr19	45598040	45598240	0.510000	chr20	37871200	37871400	0.530000
chr9	29731581	29731781	0.495000	chr20	37880800	37881000	0.595000
chr5	49394563	49394763	0.380000	chr20	37887000	37887200	0.500000
chr12	121142282	121142482	0.525000	chr20	3789000	3789200	0.530000
chr2	97151976	97152176	0.460000	chr20	37897200	37897400	0.580000
chr19	6163072	6164072	0.475000	chr20	37901400	37902400	0.613000
chr11	57913353	57913553	0.500000	chr20	37912000	37912200	0.570000
chr13	76545094	76545294	0.495000	chr20	37941400	37941600	0.595000
chr16	19750154	19750354	0.565000	chr20	3795600	3795800	0.670000
chr15	25562174	25562374	0.515000	chr20	3796200	3796400	0.665000
chr2	212683803	212684003	0.440000	chr20	37970400	37970600	0.500000
chr17	68841561	68841961	0.467500	chr20	37973000	37973400	0.497500
chr2	232541964	232542164	0.565000	chr20	3797800	3798000	0.605000
chr1	81860294	81860694	0.360000	chr20	37987400	37987800	0.410000
chr8	87068725	87068925	0.430000	chr20	37989800	37990000	0.445000
chr19	30968306	30968906	0.405000	chr20	37990600	37991200	0.471667
chr4	137211288	137211488	0.410000	chr20	3799200	3799400	0.570000
chr12	122520614	122520814	0.425000	chr20	37993000	37993200	0.445000
chr17	17380640	17380840	0.600000	chr20	3799800	3800000	0.615000
chr2	224053354	224053554	0.400000	chr20	380000	380200	0.605000
chr6	8237589	8237789	0.380000	chr20	38023800	38024000	0.415000
chr1	87186972	87187572	0.425000	chr20	38030800	38031400	0.426667
chr14	87885849	87886049	0.335000	chr20	38032200	38032400	0.400000
chr8	21822744	21823344	0.501667	chr20	38033000	38033600	0.581667
chr11	40509891	40510091	0.430000	chr20	38034600	38034800	0.475000
chr4	118216955	118217355	0.400000	chr20	38038400	38038800	0.540000
chr9	87674073	87674273	0.420000	chr20	3804200	3804400	0.530000
chr16	14006082	14006282	0.520000	chr20	38057600	38057800	0.570000
chr22	35401884	35402084	0.535000	chr20	3806000	3806200	0.565000
chr22	43535844	43536244	0.435000	chr20	38073600	38074000	0.490000
chr6	40736452	40736652	0.500000	chr20	3807400	3807600	0.585000
chr1	20495020	20495220	0.475000	chr20	380800	381000	0.705000
chr1	73427681	73427881	0.285000	chr20	38083800	38084000	0.480000
chr6	68540347	68540547	0.420000	chr20	38084800	38085000	0.510000
chr6	2017898	2018098	0.295000	chr20	38091600	38091800	0.500000
chr1	60963495	60963695	0.390000	chr20	38093000	38093200	0.410000
chr4	84236184	84236384	0.375000	chr20	38094400	38094600	0.430000
chr7	77884803	77885403	0.415000	chr20	38095400	38096000	0.465000
chr11	18747487	18747687	0.375000	chr20	3810200	3810400	0.360000
chr5	38197917	38198117	0.410000	chr20	38110000	38110200	0.480000
chr17	11546268	11546468	0.430000	chr20	3811200	3811400	0.440000
chr2	124556844	124557244	0.377500	chr20	38113400	38113800	0.520000
chr17	62523181	62523381	0.375000	chr20	38114400	38114600	0.450000
chr2	233799199	233799399	0.565000	chr20	3811800	3812000	0.670000
chr17	20767678	20767878	0.485000	chr20	38120400	38120600	0.595000
chr4	121724842	121725442	0.460000	chr20	38123000	38123600	0.525000
chr11	85814545	85814745	0.405000	chr20	38124400	38124600	0.135000
chr2	121070651	121070851	0.550000	chr20	38126600	38126800	0.600000
chr18	26761577	26761977	0.440000	chr20	38127200	38127600	0.470000
chr20	40092582	40092782	0.365000	chr20	38131600	38131800	0.480000
chr8	87847662	87848262	0.431667	chr20	38134600	38135200	0.550000
chr3	88382007	88382207	0.410000	chr20	38140200	38140400	0.440000
chr2	121260627	121261427	0.515000	chr20	38143800	38144600	0.578750
chr5	124960489	124960689	0.430000	chr20	38145400	38145600	0.510000
chr22	29006090	29006690	0.495000	chr20	38152400	38153000	0.568333
chr20	30886657	30886857	0.420000	chr20	38159000	38159200	0.530000
chr8	89209136	89209736	0.435000	chr20	38160000	38160600	0.550000
chr6	29626704	29626904	0.505000	chr20	3816000	3816200	0.525000
chr19	8485968	8486568	0.636667	chr20	381600	382200	0.703333
chr6	73316728	73317128	0.437500	chr20	38165200	38165600	0.695000
chr18	19007332	19007932	0.395000	chr20	38168000	38168600	0.546667
chr7	27122199	27122399	0.570000	chr20	38169000	38169200	0.605000
chr14	22530183	22530383	0.430000	chr20	38173400	38173600	0.540000
chr1	52873180	52873380	0.445000	chr20	38178200	38178400	0.535000
chr10	78906958	78907158	0.525000	chr20	3818400	3818600	0.585000
chr1	152429526	152429726	0.450000	chr20	38187000	38187200	0.530000
chr6	119492334	119492534	0.370000	chr20	38187600	38187800	0.490000
chr15	98881492	98881692	0.520000	chr20	38195000	38195200	0.560000
chr1	244968245	244968645	0.532500	chr20	38196600	38197000	0.565000
chr19	40412102	40412302	0.595000	chr20	38201400	38201600	0.610000
chr22	31570542	31571142	0.496667	chr20	3820400	3821000	0.658333
chr7	11209845	11210045	0.295000	chr20	38205200	38205400	0.375000
chr5	3308053	3308453	0.510000	chr20	38210800	38211200	0.550000
chr5	17667854	17668054	0.500000	chr20	38215000	38215200	0.520000
chr4	53402287	53402487	0.430000	chr20	38216800	38217000	0.485000
chr1	245602825	245603025	0.495000	chr20	38221200	38221400	0.660000
chr12	40988838	40989038	0.415000	chr20	38222800	38223000	0.540000
chr7	5717051	5717251	0.500000	chr20	38224600	38224800	0.545000
chr1	242294892	242295092	0.420000	chr20	38231600	38231800	0.445000
chr10	91792153	91792353	0.455000	chr20	38243000	38243200	0.475000
chr2	118554572	118554772	0.390000	chr20	38243800	38244000	0.455000
chr5	168221299	168221699	0.437500	chr20	3825000	3825400	0.522500
chr18	51185390	51185790	0.435000	chr20	38250600	38251000	0.460000
chr10	51330116	51330316	0.415000	chr20	38267400	38267600	0.430000
chr1	181301651	181301851	0.345000	chr20	38276000	38276200	0.370000
chr3	54391676	54392076	0.435000	chr20	38280000	38280400	0.480000
chr22	35268358	35268758	0.402500	chr20	38288000	38288400	0.485000
chr11	74708832	74709032	0.565000	chr20	38291400	38291600	0.595000
chr2	129019947	129020147	0.340000	chr20	38292000	38292200	0.480000
chr10	11661465	11661665	0.590000	chr20	38298800	38299000	0.595000
chr1	230447859	230448059	0.465000	chr20	38300600	38300800	0.485000
chr14	63050517	63050717	0.505000	chr20	38304000	38304200	0.555000
chr5	93224634	93224834	0.500000	chr20	38305000	38305200	0.595000
chr15	84892473	84892673	0.395000	chr20	38307800	38308000	0.480000
chr4	93604985	93605185	0.365000	chr20	38322000	38322200	0.420000
chr12	5677940	5678140	0.490000	chr20	38337800	38338000	0.565000
chr9	96439772	96440372	0.456667	chr20	38339000	38339600	0.470000
chr22	26056827	26057027	0.485000	chr20	38342800	38343000	0.525000
chr2	204564003	204564203	0.520000	chr20	38343400	38343600	0.560000
chr12	41315408	41315608	0.230000	chr20	38355800	38356000	0.445000
chr1	244996342	244996542	0.515000	chr20	38356400	38356600	0.560000
chr4	49404121	49404521	0.000000	chr20	38357600	38358000	0.435000
chr12	75204980	75205180	0.400000	chr20	38369400	38369600	0.435000
chrX	62468534	62469334	0.412500	chr20	38373400	38374200	0.485000
chr10	33022025	33022425	0.390000	chr20	38386000	38386400	0.392500
chr8	6029477	6029677	0.425000	chr20	3839400	3839600	0.445000
chr5	32283875	32284075	0.475000	chr20	38395800	38396000	0.480000
chr18	42769894	42770294	0.470000	chr20	38408600	38409000	0.487500
chr1	241932262	241932462	0.510000	chr20	38418600	38418800	0.545000
chr6	33400096	33400296	0.455000	chr20	38419600	38419800	0.480000
chr4	63418254	63418654	0.450000	chr20	3842200	3842600	0.455000
chr2	134984839	134985039	0.445000	chr20	38423600	38423800	0.465000
chr4	25977990	25978190	0.560000	chr20	38426200	38426400	0.565000
chr5	58340887	58341287	0.430000	chr20	38429400	38429800	0.577500
chr12	1103531	1103731	0.495000	chr20	38431000	38431200	0.545000
chr19	31650026	31650226	0.360000	chr20	38433600	38433800	0.495000
chr4	182939872	182940072	0.500000	chr20	38434400	38434600	0.615000
chr10	19963236	19963436	0.380000	chr20	38435200	38435400	0.640000
chr2	147039889	147040089	0.405000	chr20	3843600	3843800	0.620000
chr7	88232676	88232876	0.370000	chr20	38445400	38445600	0.465000
chr16	2691506	2692106	0.650000	chr20	38446600	38447200	0.691667
chr8	139326290	139326890	0.506667	chr20	38448000	38448600	0.510000
chrX	3175283	3175683	0.425000	chr20	38453000	38453400	0.465000
chr17	23618524	23618724	0.410000	chr20	38455200	38455400	0.530000
chr2	42063340	42063940	0.423333	chr20	38460400	38461000	0.428333
chr2	15648215	15649415	0.514167	chr20	3846200	3847400	0.691667
chr17	5539156	5539756	0.525000	chr20	38472600	38473200	0.693333
chr2	137473196	137473396	0.475000	chr20	3851600	3851800	0.510000
chr8	7453340	7453540	0.410000	chr20	38519600	38519800	0.415000
chr3	123080380	123080580	0.460000	chr20	3855200	3855400	0.505000
chr22	16651992	16652192	0.470000	chr20	38564000	38564200	0.475000
chr1	237225710	237225910	0.495000	chr20	38591800	38592000	0.545000
chr12	128787852	128788052	0.490000	chr20	38599600	38599800	0.645000
chr18	38799485	38799885	0.480000	chr20	38601600	38602000	0.630000
chr9	132876075	132876275	0.535000	chr20	38633600	38633800	0.570000
chr4	124617869	124618069	0.560000	chr20	38646200	38646400	0.705000
chr14	59672830	59673030	0.490000	chr20	38649400	38649600	0.565000
chr2	17214795	17214995	0.510000	chr20	38659000	38659200	0.610000
chr3	86588323	86588523	0.385000	chr20	38665600	38665800	0.410000
chr8	88098385	88098585	0.410000	chr20	38666400	38666600	0.580000
chr8	86260141	86260741	0.450000	chr20	38674000	38674600	0.691667
chr8	135113629	135113829	0.510000	chr20	3868000	3868200	0.545000
chr13	16228754	16228954	0.420000	chr20	38680600	38680800	0.525000
chr20	43953283	43953483	0.500000	chr20	38686000	38686200	0.520000
chr1	211811843	211812243	0.407500	chr20	38690600	38691000	0.415000
chr19	46557151	46557951	0.413750	chr20	38692600	38693400	0.556250
chr1	67080044	67080244	0.385000	chr20	3872000	3872200	0.520000
chr9	81751295	81751495	0.490000	chr20	38726000	38726200	0.625000
chr7	41522899	41523499	0.468333	chr20	38727200	38727800	0.625000
chr11	39968473	39968673	0.515000	chr20	38731000	38731200	0.620000
chr2	80650837	80651037	0.385000	chr20	38731600	38731800	0.595000
chr2	5006043	5007243	0.438333	chr20	38747800	38749000	0.650000
chr21	45174103	45174303	0.340000	chr20	38751400	38751600	0.370000
chrX	14372237	14372637	0.362500	chr20	38757400	38757800	0.412500
chr15	62902231	62902431	0.510000	chr20	38765000	38765200	0.515000
chr15	87570731	87571131	0.430000	chr20	3878600	3879000	0.475000
chr21	5155892	5156092	0.350000	chr20	38790600	38790800	0.400000
chr2	195190995	195191195	0.375000	chr20	38799400	38799600	0.500000
chr10	17816874	17817074	0.465000	chr20	38805000	38805200	0.535000
chr4	185141307	185141507	0.545000	chr20	38805600	38805800	0.760000
chr15	70204050	70204250	0.540000	chr20	38806400	38806600	0.780000
chr1	54275837	54276237	0.510000	chr20	38807200	38807600	0.597500
chr4	70867372	70867572	0.465000	chr20	38809000	38809200	0.485000
chr2	70824699	70824899	0.305000	chr20	38826200	38826400	0.485000
chr9	73252618	73252818	0.475000	chr20	38828600	38828800	0.555000
chr19	41551926	41552126	0.420000	chr20	38831400	38831600	0.495000
chr3	97959996	97960796	0.361250	chr20	38833400	38834200	0.441250
chr10	17310288	17310688	0.382500	chr20	38840800	38841200	0.350000
chr7	131899314	131899514	0.490000	chr20	38842600	38842800	0.545000
chr13	42787552	42787752	0.385000	chr20	38854800	38855000	0.390000
chr10	45274594	45274794	0.475000	chr20	38859200	38859400	0.520000
chr2	54841732	54841932	0.460000	chr20	38860400	38860600	0.475000
chr19	9130305	9130505	0.530000	chr20	38863200	38863400	0.540000
chr12	58851767	58851967	0.455000	chr20	38873200	38873400	0.550000
chr17	52062744	52063744	0.455000	chr20	38874800	38875800	0.519000
chr10	15118156	15118356	0.455000	chr20	3888600	3888800	0.545000
chr17	46923543	46923943	0.415000	chr20	38889800	38890200	0.542500
chr15	79326860	79327060	0.500000	chr20	3889200	3889400	0.685000
chrX	121870701	121871101	0.522500	chr20	38893800	38894200	0.652500
chr10	122271663	122272263	0.495000	chr20	3889800	3890400	0.525000
chr4	15538428	15539228	0.386250	chr20	38926200	38927000	0.690000
chr7	44135634	44136434	0.426250	chr20	38928000	38928800	0.511250
chr14	21223964	21224164	0.375000	chr20	38929200	38929400	0.480000
chr8	52254142	52254342	0.360000	chr20	38932200	38932400	0.475000
chr5	47785238	47785438	0.380000	chr20	38935400	38935600	0.475000
chr7	4618273	4618473	0.465000	chr20	38945000	38945200	0.530000
chr11	67934263	67934463	0.410000	chr20	38947200	38947400	0.430000
chrX	39319897	39320097	0.440000	chr20	38948000	38948200	0.465000
chr9	17761912	17762112	0.430000	chr20	38956800	38957000	0.455000
chr15	58432811	58433011	0.405000	chr20	38957400	38957600	0.450000
chr11	41490372	41490972	0.341667	chr20	38960600	38961200	0.390000
chr16	31399688	31400688	0.530000	chr20	38962200	38963200	0.569000
chr2	196486266	196486466	0.500000	chr20	3897400	3897600	0.525000
chr18	43820824	43821024	0.320000	chr20	38975800	38976000	0.430000
chr6	153169446	153169646	0.405000	chr20	38995800	38996000	0.475000
chr6	13281485	13281685	0.445000	chr20	38997800	38998000	0.565000
chr18	17152185	17152385	0.410000	chr20	39004600	39004800	0.460000
chr1	210157794	210157994	0.320000	chr20	3901400	3901600	0.325000
chr15	83685965	83686165	0.525000	chr20	39043200	39043400	0.535000
chr3	137847949	137848149	0.440000	chr20	39048200	39048400	0.550000
chr17	6120751	6120951	0.600000	chr20	39050200	39050400	0.740000
chr5	71843677	71843877	0.325000	chr20	3907200	3907400	0.480000
chr3	183131084	183131284	0.380000	chr20	39081200	39081400	0.470000
chrY	26119435	26120035	0.538333	chr20	391000	391600	0.578333
chr2	56968941	56969141	0.335000	chr20	3910200	3910400	0.390000
chrY	4009540	4009740	0.410000	chr20	39112200	39112400	0.550000
chr4	130694817	130695217	0.347500	chr20	3916400	3916800	0.432500
chr2	12498856	12499056	0.455000	chr20	3924400	3924600	0.605000
chr10	11828892	11829292	0.470000	chr20	3925600	3926000	0.547500
chr12	132728301	132728501	0.530000	chr20	3926400	3926600	0.550000
chr17	25394353	25394553	0.385000	chr20	39264600	39264800	0.525000
chr16	81818195	81818395	0.460000	chr20	39269000	39269200	0.615000
chr11	6225457	6226057	0.416667	chr20	3927000	3927600	0.420000
chr5	65076421	65076821	0.465000	chr20	3929600	3930000	0.475000
chr2	45281775	45282175	0.485000	chr20	3930800	3931200	0.525000
chrX	22117426	22117626	0.285000	chr20	3932800	3933000	0.415000
chr4	50789783	50789983	0.380000	chr20	3933400	3933600	0.480000
chrX	62275370	62275770	0.415000	chr20	39339000	39339400	0.467500
chr12	3206493	3206693	0.410000	chr20	39341000	39341200	0.480000
chr9	132720895	132721095	0.450000	chr20	39468800	39469000	0.475000
chr14	73951757	73952157	0.457500	chr20	395600	396000	0.495000
chr11	126013393	126013593	0.315000	chr20	39631200	39631400	0.345000
chr12	111507683	111507883	0.450000	chr20	39700600	39700800	0.490000
chrX	10837567	10837967	0.385000	chr20	397800	398200	0.467500
chr3	50074590	50074990	0.422500	chr20	3980200	3980600	0.430000
chr15	57986253	57986453	0.370000	chr20	3981000	3981200	0.380000
chr1	146634951	146635351	0.462500	chr20	398600	399000	0.492500
chr9	1257787	1257987	0.315000	chr20	39874200	39874400	0.505000
chrX	90287024	90287224	0.420000	chr20	39887000	39887200	0.465000
chr14	41551458	41551658	0.295000	chr20	3989600	3989800	0.440000
chrX	45569898	45570698	0.401250	chr20	3995000	3995800	0.427500
chr3	138292464	138292664	0.430000	chr20	399600	399800	0.440000
chr9	114736584	114736784	0.400000	chr20	400600	400800	0.490000
chr11	95081717	95081917	0.495000	chr20	4007800	4008000	0.500000
chr1	85904470	85904870	0.290000	chr20	4009400	4009800	0.442500
chr9	74865158	74865558	0.392500	chr20	4011400	4011800	0.412500
chr4	20194953	20195153	0.285000	chr20	4012800	4013000	0.350000
chr5	96422212	96422412	0.420000	chr20	4014000	4014200	0.460000
chr7	74013507	74014507	0.614000	chr20	4014800	4015800	0.733000
chr2	36215766	36215966	0.430000	chr20	40160200	40160400	0.530000
chr7	16794283	16794883	0.401667	chr20	401800	402400	0.453333
chr9	128402088	128402288	0.460000	chr20	4021200	4021400	0.525000
chr11	53209534	53209734	0.390000	chr20	40242000	40242200	0.465000
chr15	59163825	59164425	0.445000	chr20	4025800	4026400	0.468333
chr1	63278956	63279156	0.375000	chr20	40262400	40262600	0.470000
chr2	49002965	49003165	0.415000	chr20	40279400	40279600	0.450000
chr6	32948312	32948512	0.425000	chr20	40321800	40322000	0.435000
chr1	121888950	121889150	0.440000	chr20	40323600	40323800	0.490000
chr5	4100850	4101250	0.460000	chr20	40325200	40325600	0.482500
chr6	5221733	5222133	0.422500	chr20	40326800	40327200	0.500000
chr2	170572301	170572501	0.495000	chr20	4033800	4034000	0.515000
chr13	79298221	79298421	0.415000	chr20	40340200	40340400	0.500000
chr3	6964764	6965164	0.440000	chr20	4034400	4034800	0.515000
chr4	42663422	42663622	0.335000	chr20	40359200	40359400	0.355000
chr18	53783669	53783869	0.365000	chr20	4038200	4038400	0.605000
chr13	31052525	31052925	0.520000	chr20	4041800	4042200	0.527500
chr6	52668923	52669123	0.310000	chr20	40422800	40423000	0.390000
chr18	78173274	78173674	0.462500	chr20	40436600	40437000	0.475000
chr7	64825962	64826162	0.360000	chr20	40462600	40462800	0.395000
chr3	16874253	16874453	0.370000	chr20	40464800	40465000	0.380000
chr2	176233458	176233658	0.450000	chr20	40470400	40470600	0.460000
chr6	20709043	20709443	0.357500	chr20	40491200	40491600	0.457500
chr22	43818170	43818370	0.445000	chr20	40493600	40493800	0.505000
chr4	185739928	185740328	0.472500	chr20	40494200	40494600	0.510000
chr19	32660618	32661418	0.431250	chr20	40497800	40498600	0.441250
chr18	38460349	38460549	0.350000	chr20	40499400	40499600	0.425000
chr13	44850086	44850486	0.445000	chr20	4050600	4051000	0.470000
chr18	64064738	64064938	0.460000	chr20	40506600	40506800	0.595000
chr8	39400093	39400293	0.445000	chr20	40511000	40511200	0.515000
chr5	90770111	90770311	0.465000	chr20	40520000	40520200	0.505000
chr20	23502296	23502696	0.472500	chr20	40562000	40562400	0.565000
chr1	161394636	161394836	0.480000	chr20	40563600	40563800	0.545000
chr15	58447927	58448127	0.440000	chr20	40571800	40572000	0.455000
chr4	99474026	99474226	0.350000	chr20	40572400	40572600	0.370000
chr1	49236161	49236361	0.470000	chr20	40576000	40576200	0.490000
chr4	95457847	95458047	0.425000	chr20	40582600	40582800	0.455000
chr11	94349355	94349555	0.440000	chr20	40583400	40583600	0.540000
chr13	39007125	39007725	0.428333	chr20	4060200	4060800	0.516667
chr2	89854436	89854636	0.370000	chr20	40610800	40611000	0.395000
chr19	12622799	12622999	0.475000	chr20	40617600	40617800	0.515000
chr7	54046260	54046460	0.435000	chr20	4062800	4063000	0.540000
chr2	68222326	68222526	0.400000	chr20	40641400	40641600	0.505000
chr6	115468693	115468893	0.530000	chr20	4064600	4064800	0.555000
chr3	155288620	155288820	0.500000	chr20	4068000	4068200	0.530000
chr3	182765289	182765689	0.405000	chr20	40680600	40681000	0.470000
chr15	48093064	48093264	0.535000	chr20	40683600	40683800	0.695000
chr1	37791389	37791589	0.475000	chr20	40687600	40687800	0.715000
chr17	43607971	43608171	0.570000	chr20	4068800	4069000	0.585000
chr1	183272825	183273825	0.432000	chr20	40689200	40690200	0.687000
chr2	73463254	73463454	0.415000	chr20	40707000	40707200	0.505000
chr10	37530595	37530795	0.410000	chr20	40719400	40719600	0.490000
chr20	23423714	23423914	0.490000	chr20	4072200	4072400	0.540000
chr9	95528383	95528583	0.460000	chr20	40741600	40741800	0.515000
chr5	178183992	178184192	0.480000	chr20	40744600	40744800	0.515000
chr2	215046784	215047184	0.415000	chr20	40746200	40746600	0.497500
chrX	84923874	84924074	0.460000	chr20	4075200	4075400	0.535000
chr10	127837534	127837734	0.375000	chr20	40753600	40753800	0.450000
chr4	143584333	143584533	0.435000	chr20	40757200	40757400	0.465000
chrX	33235810	33236210	0.490000	chr20	40766000	40766400	0.495000
chr2	40286979	40287179	0.380000	chr20	40770000	40770200	0.440000
chr2	105408120	105408320	0.440000	chr20	40771200	40771400	0.540000
chr2	137862385	137862585	0.320000	chr20	40774400	40774600	0.470000
chr8	130711967	130712367	0.405000	chr20	40779000	40779400	0.437500
chr2	145045543	145046143	0.421667	chr20	407800	408400	0.780000
chr7	150276048	150276448	0.400000	chr20	40781600	40782000	0.412500
chr3	124204653	124204853	0.410000	chr20	40782600	40782800	0.440000
chr10	74864778	74864978	0.350000	chr20	40785400	40785600	0.470000
chrX	109154119	109154319	0.395000	chr20	40796000	40796200	0.400000
chr17	73173315	73174115	0.441250	chr20	4082200	4083000	0.478750
chr17	22501292	22501492	0.410000	chr20	4083600	4083800	0.420000
chr19	11995357	11995557	0.495000	chr20	4085400	4085600	0.640000
chr6	152552647	152552847	0.450000	chr20	408800	409000	0.640000
chr13	104217694	104217894	0.430000	chr20	40880400	40880600	0.490000
chr11	67527933	67528133	0.485000	chr20	4090200	4090400	0.495000
chr8	18810223	18810423	0.430000	chr20	4091200	4091400	0.470000
chr6	135937107	135937507	0.507500	chr20	4091800	4092200	0.575000
chr8	123434214	123434414	0.460000	chr20	40938200	40938400	0.550000
chr5	5089978	5090178	0.400000	chr20	40941400	40941600	0.455000
chr4	111650043	111650243	0.355000	chr20	40942200	40942400	0.480000
chrX	138258632	138258832	0.470000	chr20	40946000	40946200	0.550000
chr4	24889498	24889698	0.415000	chr20	40956600	40956800	0.590000
chr3	67606401	67606601	0.335000	chr20	40961800	40962000	0.430000
chr11	4941907	4942107	0.490000	chr20	40963000	40963200	0.580000
chr5	66680482	66680682	0.415000	chr20	40968800	40969000	0.525000
chr12	95574663	95574863	0.405000	chr20	409800	410000	0.580000
chr12	120392741	120392941	0.520000	chr20	40990600	40990800	0.565000
chrX	58090229	58090429	0.475000	chr20	40991600	40991800	0.520000
chr15	29793181	29793381	0.375000	chr20	41001600	41001800	0.400000
chr5	78499314	78500114	0.422500	chr20	41003200	41004000	0.472500
chr5	155827048	155827248	0.435000	chr20	41008400	41008600	0.530000
chr7	16114051	16114251	0.325000	chr20	41011600	41011800	0.490000
chr1	213296867	213297067	0.450000	chr20	41013000	41013200	0.475000
chr10	42771687	42772087	0.635000	chr20	41028600	41029000	0.675000
chr14	74494346	74494746	0.445000	chr20	41029400	41029800	0.650000
chrX	23928485	23928685	0.345000	chr20	41030800	41031000	0.440000
chr11	119256348	119256948	0.376667	chr20	41032400	41033000	0.405000
chr2	169816274	169816674	0.385000	chr20	41034200	41034600	0.455000
chr5	76228725	76228925	0.420000	chr20	41044800	41045000	0.545000
chr6	72307194	72307394	0.390000	chr20	41045800	41046000	0.430000
chr1	213426924	213427124	0.420000	chr20	41046800	41047000	0.430000
chr12	21197964	21198164	0.355000	chr20	41048000	41048200	0.380000
chrY	10530748	10530948	0.350000	chr20	41048800	41049000	0.390000
chr15	18834197	18835597	0.376429	chr20	41050400	41051800	0.403571
chr1	188608914	188609314	0.397500	chr20	41058400	41058800	0.462500
chr18	29469095	29469295	0.315000	chr20	41063600	41063800	0.350000
chr11	3844964	3845164	0.420000	chr20	41071600	41071800	0.445000
chr9	44398988	44399388	0.380000	chr20	41072200	41072600	0.397500
chr4	104541757	104541957	0.390000	chr20	41073000	41073200	0.415000
chr5	59150230	59150430	0.400000	chr20	41074600	41074800	0.410000
chr11	27326067	27326467	0.375000	chr20	41075600	41076000	0.390000
chr14	17572332	17572532	0.365000	chr20	41078400	41078600	0.390000
chr3	13865319	13865719	0.507500	chr20	4108600	4109000	0.515000
chr2	62651757	62652357	0.383333	chr20	41086600	41087200	0.406667
chr11	89921428	89921628	0.385000	chr20	41095400	41095600	0.405000
chr6	121255672	121255872	0.355000	chr20	41114800	41115000	0.390000
chr7	100210269	100210469	0.395000	chr20	41115400	41115600	0.525000
chr12	78819349	78819549	0.280000	chr20	41116400	41116600	0.455000
chr5	32187846	32188246	0.285000	chr20	41118200	41118600	0.382500
chr20	43617464	43617664	0.520000	chr20	41134000	41134200	0.580000
chr5	85951554	85951754	0.380000	chr20	41135400	41135600	0.520000
chr19	49074904	49075104	0.530000	chr20	41136800	41137000	0.770000
chr4	4776701	4777501	0.538750	chr20	41137400	41138200	0.747500
chr11	13889872	13890272	0.445000	chr20	41138800	41139200	0.535000
chr2	238118163	238118363	0.570000	chr20	41141400	41141600	0.625000
chr6	130328207	130328407	0.490000	chr20	41143200	41143400	0.505000
chr9	68494654	68494854	0.430000	chr20	4114400	4114600	0.470000
chr19	38886364	38886564	0.405000	chr20	41149800	41150000	0.510000
chrX	142998999	142999599	0.371667	chr20	41150800	41151400	0.486667
chr6	54312106	54312306	0.480000	chr20	41157200	41157400	0.500000
chr5	659359	659559	0.395000	chr20	41158600	41158800	0.430000
chr8	129182958	129183158	0.480000	chr20	41168000	41168200	0.595000
chr18	14580986	14581186	0.490000	chr20	41173200	41173400	0.595000
chr6	88319938	88320138	0.390000	chr20	4119600	4119800	0.420000
chr19	34865267	34865467	0.365000	chr20	41213200	41213400	0.415000
chr4	56099271	56099471	0.390000	chr20	41232400	41232600	0.425000
chr20	27482815	27483015	0.375000	chr20	41233400	41233600	0.405000
chr6	108200512	108201312	0.480000	chr20	41249400	41250200	0.491250
chr2	162136401	162136601	0.270000	chr20	41258600	41258800	0.370000
chr1	32185129	32185729	0.460000	chr20	41262000	41262600	0.470000
chr19	17451633	17451833	0.375000	chr20	41291000	41291200	0.405000
chr1	238474473	238474673	0.370000	chr20	41309000	41309200	0.355000
chr12	113380303	113380503	0.465000	chr20	41310000	41310200	0.495000
chr1	244805110	244805310	0.400000	chr20	4131000	4131200	0.445000
chr10	33281254	33281454	0.470000	chr20	41316600	41316800	0.480000
chr17	64747062	64747662	0.458333	chr20	41317200	41317800	0.780000
chr3	90190171	90190571	0.347500	chr20	41321600	41322000	0.405000
chr9	36153615	36153815	0.510000	chr20	41329600	41329800	0.545000
chr7	63721374	63721574	0.405000	chr20	41335800	41336000	0.500000
chr7	112911056	112911256	0.430000	chr20	41340000	41340200	0.665000
chr6	97335131	97335531	0.425000	chr20	41340600	41341000	0.662500
chr4	73999639	73999839	0.500000	chr20	41352200	41352400	0.630000
chr1	113140621	113140821	0.465000	chr20	41387600	41387800	0.575000
chr3	102738548	102738748	0.480000	chr20	41396400	41396600	0.575000
chr16	20957289	20957689	0.425000	chr20	41407600	41408000	0.502500
chr3	191399537	191399937	0.470000	chr20	41408400	41408800	0.515000
chr18	49218645	49218845	0.365000	chr20	41424200	41424400	0.440000
chr4	154948196	154948796	0.316667	chr20	41425600	41426200	0.391667
chr13	24773803	24774003	0.370000	chr20	41428400	41428600	0.430000
chr5	80155916	80156316	0.460000	chr20	41442600	41443000	0.477500
chr2	99692921	99693121	0.460000	chr20	41443800	41444000	0.465000
chr22	13691645	13691845	0.345000	chr20	41476200	41476400	0.405000
chr22	19441017	19441217	0.455000	chr20	41478200	41478400	0.475000
chr8	98163899	98164099	0.435000	chr20	41480200	41480400	0.455000
chr9	121616614	121617214	0.585000	chr20	4148800	4149400	0.808333
chr3	54046779	54046979	0.490000	chr20	4152000	4152200	0.495000
chr4	14008500	14008700	0.415000	chr20	41525200	41525400	0.545000
chr19	57075234	57075434	0.425000	chr20	41535000	41535200	0.460000
chr6	55388138	55388338	0.445000	chr20	41538800	41539000	0.515000
chr2	46591994	46592194	0.435000	chr20	41539400	41539600	0.525000
chr10	124595505	124595705	0.455000	chr20	41540600	41540800	0.505000
chr8	39940023	39940223	0.485000	chr20	4155000	4155200	0.620000
chr1	187921215	187921415	0.355000	chr20	41553200	41553400	0.350000
chr10	74100251	74100451	0.385000	chr20	41554600	41554800	0.440000
chr13	102522860	102523060	0.495000	chr20	41567200	41567400	0.515000
chr9	79193057	79193257	0.395000	chr20	416000	416200	0.405000
chr6	154055192	154055392	0.495000	chr20	4160800	4161000	0.650000
chr15	33196008	33196408	0.470000	chr20	41617600	41618000	0.705000
chr10	116673494	116673694	0.470000	chr20	41618400	41618600	0.600000
chr12	129823949	129824149	0.555000	chr20	41619000	41619200	0.630000
chr12	89954482	89954682	0.345000	chr20	41622000	41622200	0.410000
chr5	109394842	109395042	0.360000	chr20	41627200	41627400	0.405000
chr8	116362789	116362989	0.355000	chr20	41628000	41628200	0.435000
chr5	8449685	8449885	0.445000	chr20	41632000	41632200	0.485000
chr2	7502987	7503187	0.355000	chr20	41633000	41633200	0.435000
chr12	51007577	51007777	0.540000	chr20	41643600	41643800	0.545000
chr14	73348054	73348254	0.445000	chr20	41655000	41655200	0.540000
chr4	39167249	39167649	0.405000	chr20	41664600	41665000	0.415000
chr21	18284776	18284976	0.550000	chr20	41670000	41670200	0.595000
chr4	29346543	29346743	0.370000	chr20	41690800	41691000	0.375000
chr21	33939651	33939851	0.390000	chr20	41692800	41693000	0.595000
chr2	59282251	59282451	0.385000	chr20	41693400	41693600	0.425000
chr6	98261136	98261336	0.400000	chr20	41694200	41694400	0.520000
chr1	19850625	19850825	0.465000	chr20	41695600	41695800	0.485000
chr6	105922763	105923363	0.465000	chr20	4169600	4170200	0.558333
chr20	23059808	23060208	0.460000	chr20	41696600	41697000	0.462500
chr1	201729781	201729981	0.500000	chr20	41697800	41698000	0.510000
chrX	16189406	16189606	0.385000	chr20	4171000	4171200	0.510000
chr12	102764817	102765017	0.405000	chr20	41715600	41715800	0.480000
chr1	211493121	211493321	0.520000	chr20	4171600	4171800	0.530000
chr9	7122084	7122284	0.485000	chr20	41717600	41717800	0.525000
chr16	31442863	31443463	0.631667	chr20	4172200	4172800	0.705000
chr1	185843594	185843794	0.410000	chr20	4173200	4173400	0.530000
chr2	172652353	172652553	0.435000	chr20	41733200	41733400	0.460000
chr14	21158346	21158746	0.495000	chr20	41734400	41734800	0.530000
chr6	143868925	143869125	0.420000	chr20	41738600	41738800	0.435000
chr20	50179769	50179969	0.495000	chr20	41746800	41747000	0.530000
chr20	46917745	46917945	0.450000	chr20	4176400	4176600	0.455000
chr16	51485684	51485884	0.400000	chr20	41784800	41785000	0.480000
chr4	132990130	132990330	0.280000	chr20	41865800	41866000	0.285000
chr1	200826002	200826202	0.435000	chr20	4192400	4192600	0.515000
chr11	48784911	48785111	0.370000	chr20	41956400	41956600	0.445000
chr1	62756603	62756803	0.435000	chr20	41975200	41975400	0.525000
chr2	43349098	43349298	0.555000	chr20	420800	421000	0.735000
chr15	98814013	98814813	0.426250	chr20	4221200	4222000	0.677500
chrX	47423963	47424363	0.400000	chr20	4222400	4222800	0.412500
chr17	6528093	6528293	0.525000	chr20	4227200	4227400	0.535000
chr3	133862402	133862602	0.535000	chr20	42370200	42370400	0.570000
chr7	50587364	50587764	0.427500	chr20	4242400	4242800	0.527500
chr4	175358774	175358974	0.470000	chr20	4243200	4243400	0.630000
chr7	98552374	98552574	0.430000	chr20	42483800	42484000	0.525000
chr4	149915054	149915654	0.436667	chr20	4249200	4249800	0.733333
chr3	81653031	81653231	0.380000	chr20	42492400	42492600	0.300000
chr2	207588801	207589001	0.315000	chr20	42493200	42493400	0.360000
chr8	19298781	19298981	0.435000	chr20	42748200	42748400	0.500000
chrX	130531762	130531962	0.435000	chr20	42942600	42942800	0.445000
chr1	3750822	3751022	0.480000	chr20	4297600	4297800	0.500000
chr9	130150722	130150922	0.495000	chr20	430600	430800	0.600000
chr1	91373128	91373328	0.390000	chr20	431600	431800	0.595000
chr5	130997881	130998081	0.365000	chr20	4320400	4320600	0.440000
chr9	70814470	70814670	0.340000	chr20	43239000	43239200	0.475000
chr14	51778190	51778390	0.510000	chr20	43243800	43244000	0.580000
chr9	110882697	110882897	0.345000	chr20	4325000	4325200	0.415000
chr4	183883211	183883411	0.395000	chr20	43284600	43284800	0.345000
chr4	158100130	158100330	0.405000	chr20	43285200	43285400	0.410000
chr5	95236913	95237313	0.452500	chr20	43318800	43319200	0.475000
chr10	62458071	62458271	0.455000	chr20	43338000	43338200	0.495000
chr9	14535375	14535575	0.500000	chr20	433600	433800	0.565000
chr9	128144037	128144237	0.655000	chr20	43390400	43390600	0.710000
chr18	34287452	34287652	0.475000	chr20	43445000	43445200	0.510000
chrX	78793590	78793790	0.450000	chr20	43449000	43449200	0.465000
chr14	87843142	87843342	0.330000	chr20	43451000	43451200	0.375000
chr3	122668507	122669907	0.485000	chr20	43457400	43458800	0.655000
chr12	107343638	107343838	0.465000	chr20	43459200	43459400	0.495000
chr7	101306598	101306798	0.525000	chr20	43465600	43465800	0.535000
chr3	162690737	162690937	0.480000	chr20	43466200	43466400	0.490000
chr19	8700607	8700807	0.425000	chr20	43466800	43467000	0.445000
chr5	94615824	94616224	0.380000	chr20	43470400	43470800	0.390000
chr5	79142569	79142769	0.355000	chr20	43472800	43473000	0.370000
chr9	132922918	132923118	0.445000	chr20	43493000	43493200	0.450000
chr8	126478169	126478369	0.525000	chr20	43507600	43507800	0.785000
chr2	215777352	215777952	0.458333	chr20	43508400	43509000	0.523333
chr15	32211580	32211980	0.440000	chr20	43514000	43514400	0.667500
chr4	7286315	7286515	0.610000	chr20	43514800	43515000	0.730000
chr16	69872104	69872304	0.425000	chr20	43515800	43516000	0.470000
chr5	120432367	120432567	0.475000	chr20	43530800	43531000	0.585000
chr17	29746133	29746733	0.428333	chr20	43538200	43538800	0.523333
chr18	20795555	20795755	0.390000	chr20	43554200	43554400	0.320000
chr10	99007853	99008053	0.440000	chr20	43556600	43556800	0.480000
chr10	71943710	71943910	0.480000	chr20	43557600	43557800	0.620000
chr1	32344345	32344545	0.525000	chr20	43558600	43558800	0.535000
chr1	55265757	55265957	0.320000	chr20	43563600	43563800	0.420000
chr3	120273302	120273502	0.465000	chr20	43580000	43580200	0.500000
chr3	130821261	130821661	0.415000	chr20	43584000	43584400	0.475000
chr12	103280808	103281608	0.426250	chr20	43590600	43591400	0.591250
chr7	147244460	147244660	0.380000	chr20	43593800	43594000	0.410000
chr6	40647515	40647915	0.452500	chr20	43606600	43607000	0.472500
chr14	35083574	35084374	0.436250	chr20	43657400	43658200	0.615000
chr4	21347326	21347526	0.505000	chr20	43658800	43659000	0.535000
chr18	22039867	22040467	0.453333	chr20	43663000	43663600	0.503333
chr15	93432553	93433153	0.453333	chr20	43667000	43667600	0.740000
chr17	55977633	55977833	0.490000	chr20	43669400	43669600	0.575000
chr11	119869804	119870004	0.510000	chr20	43677200	43677400	0.515000
chr7	94383595	94383795	0.435000	chr20	43678000	43678200	0.520000
chr11	83360906	83361706	0.461250	chr20	43681600	43682400	0.552500
chr14	34495591	34495791	0.415000	chr20	43691000	43691200	0.500000
chr10	10784317	10784517	0.495000	chr20	43692000	43692200	0.500000
chr5	2108676	2108876	0.345000	chr20	4369800	4370000	0.450000
chr13	67338673	67338873	0.260000	chr20	4371800	4372000	0.365000
chr1	162103179	162103379	0.325000	chr20	43722200	43722400	0.460000
chr20	60324664	60324864	0.475000	chr20	43745400	43745600	0.530000
chr9	37698009	37698209	0.415000	chr20	43748400	43748600	0.470000
chrX	153910752	153910952	0.680000	chr20	43749800	43750000	0.735000
chr8	69932590	69932990	0.420000	chr20	43751200	43751600	0.462500
chr16	26062106	26062306	0.440000	chr20	43752600	43752800	0.510000
chr22	44285014	44285214	0.440000	chr20	4376000	4376200	0.465000
chr5	110357368	110357568	0.450000	chr20	43840600	43840800	0.550000
chr5	135700032	135700232	0.500000	chr20	438600	438800	0.575000
chr2	374297	374497	0.415000	chr20	43909800	43910000	0.435000
chr10	21648922	21649322	0.445000	chr20	43914600	43915000	0.837500
chr10	109510659	109510859	0.430000	chr20	43939400	43939600	0.480000
chr9	31887505	31887905	0.415000	chr20	43941800	43942200	0.435000
chr10	46766812	46767012	0.410000	chr20	43942800	43943000	0.485000
chr14	34466429	34466629	0.545000	chr20	43950200	43950400	0.605000
chrX	118454990	118455190	0.435000	chr20	43955600	43955800	0.445000
chr2	38846747	38846947	0.380000	chr20	43959400	43959600	0.425000
chrX	65093636	65094036	0.415000	chr20	43964200	43964600	0.562500
chr18	24705800	24706000	0.415000	chr20	43976600	43976800	0.425000
chr6	60379818	60380018	0.310000	chr20	43981600	43981800	0.380000
chr11	26761650	26761850	0.425000	chr20	43983400	43983600	0.580000
chr2	63590217	63590417	0.375000	chr20	44005200	44005400	0.420000
chr1	187707525	187707925	0.387500	chr20	44010400	44010800	0.462500
chr1	11112431	11112631	0.375000	chr20	44011400	44011600	0.470000
chr11	105915912	105916112	0.530000	chr20	44020000	44020200	0.550000
chr1	217277448	217277648	0.360000	chr20	44024000	44024200	0.330000
chr4	40899273	40899473	0.470000	chr20	44029200	44029400	0.485000
chrX	43377247	43377447	0.460000	chr20	44047600	44047800	0.490000
chr9	31959652	31959852	0.520000	chr20	44056200	44056400	0.535000
chr16	15707111	15708111	0.505000	chr20	44069000	44070000	0.517000
chr1	22416309	22416509	0.430000	chr20	44070400	44070600	0.460000
chr22	15550973	15551173	0.485000	chr20	44074800	44075000	0.515000
chr10	108026742	108026942	0.505000	chr20	44075400	44075600	0.530000
chr8	48360142	48360342	0.435000	chr20	44080800	44081000	0.445000
chr3	58759177	58759377	0.405000	chr20	44090000	44090200	0.475000
chr6	34580510	34580710	0.420000	chr20	44093000	44093200	0.495000
chr1	182205953	182206153	0.540000	chr20	44110000	44110200	0.575000
chr13	27230250	27230450	0.515000	chr20	44116800	44117000	0.530000
chr2	2396000	2396200	0.410000	chr20	4413800	4414000	0.450000
chr17	47438226	47438426	0.405000	chr20	44153600	44153800	0.520000
chr3	61650010	61650210	0.395000	chr20	44171600	44171800	0.495000
chr6	52594132	52594332	0.415000	chr20	44190400	44190600	0.500000
chr2	19535034	19535234	0.280000	chr20	44204200	44204400	0.360000
chr9	49585497	49585697	0.000000	chr20	44207200	44207400	0.315000
chr3	75138721	75140121	0.523571	chr20	44210600	44212000	0.566429
chr1	203343329	203343529	0.455000	chr20	44215200	44215400	0.500000
chr1	19672936	19673536	0.435000	chr20	44217400	44218000	0.463333
chr4	59379540	59379740	0.330000	chr20	44218600	44218800	0.410000
chr4	156153318	156153718	0.452500	chr20	44219400	44219800	0.535000
chr4	87731134	87731534	0.382500	chr20	44221600	44222000	0.490000
chr1	42819596	42819796	0.370000	chr20	44222800	44223000	0.520000
chr1	48365653	48365853	0.440000	chr20	44224800	44225000	0.460000
chr14	98606990	98607190	0.550000	chr20	44231800	44232000	0.565000
chr10	89535129	89535329	0.605000	chr20	44248200	44248400	0.650000
chr4	132819958	132820158	0.335000	chr20	4428200	4428400	0.500000
chr8	47720581	47720981	0.417500	chr20	44282200	44282600	0.425000
chrX	2592367	2592567	0.415000	chr20	44288400	44288600	0.485000
chr6	15430947	15431147	0.460000	chr20	44310000	44310200	0.500000
chr3	127764099	127764699	0.491667	chr20	44310800	44311400	0.706667
chr10	122886889	122887089	0.425000	chr20	44384400	44384600	0.440000
chr6	484478	484678	0.450000	chr20	44386600	44386800	0.460000
chr17	57754649	57754849	0.495000	chr20	44388600	44388800	0.640000
chr16	10440792	10441392	0.425000	chr20	44394600	44395200	0.535000
chr10	103452960	103453160	0.545000	chr20	44395800	44396000	0.555000
chr6	32387412	32387812	0.437500	chr20	44396600	44397000	0.442500
chr5	112585637	112586037	0.447500	chr20	44400800	44401200	0.535000
chr8	96398583	96398783	0.470000	chr20	44407600	44407800	0.550000
chr5	146531025	146531425	0.447500	chr20	44435600	44436000	0.450000
chr9	60889509	60889709	0.430000	chr20	44437400	44437600	0.495000
chr11	95640812	95641012	0.435000	chr20	44449400	44449600	0.470000
chr9	94094131	94094531	0.480000	chr20	44457000	44457400	0.517500
chrY	19503675	19503875	0.410000	chr20	44459400	44459600	0.430000
chr19	25034719	25034919	0.385000	chr20	44461000	44461200	0.450000
chr18	72882960	72883160	0.445000	chr20	44475800	44476000	0.755000
chr13	100011186	100011386	0.535000	chr20	44476400	44476600	0.600000
chr2	223628151	223628751	0.401667	chr20	44521600	44522200	0.646667
chr1	215057790	215057990	0.460000	chr20	44526400	44526600	0.495000
chr18	45452737	45453137	0.472500	chr20	44527800	44528200	0.510000
chr9	39135357	39135557	0.455000	chr20	44531800	44532000	0.775000
chrX	61132850	61133050	0.405000	chr20	44533000	44533200	0.420000
chr14	77527159	77527359	0.505000	chr20	44536400	44536600	0.510000
chr21	14105780	14105980	0.385000	chr20	44542200	44542400	0.435000
chr18	20274124	20274324	0.385000	chr20	44543600	44543800	0.475000
chr3	50909315	50909515	0.415000	chr20	44544400	44544600	0.460000
chr9	122558745	122558945	0.210000	chr20	44549200	44549400	0.340000
chr1	99656925	99657125	0.375000	chr20	44552200	44552400	0.425000
chr1	131791117	131791317	0.000000	chr20	44553400	44553600	0.405000
chr8	47286992	47287392	0.450000	chr20	44572800	44573200	0.500000
chr22	15160827	15161027	0.360000	chr20	44577000	44577200	0.400000
chr2	86233524	86233724	0.480000	chr20	44582400	44582600	0.485000
chr7	117233711	117233911	0.500000	chr20	44586400	44586600	0.525000
chr6	117540828	117541028	0.440000	chr20	44591400	44591600	0.520000
chr11	60847030	60847230	0.485000	chr20	44594800	44595000	0.535000
chr13	48291935	48292335	0.457500	chr20	44598400	44598800	0.555000
chr11	95504123	95505123	0.415000	chr20	44610000	44611000	0.461000
chr1	225280332	225280732	0.452500	chr20	44611400	44611800	0.495000
chr5	127170596	127170796	0.550000	chr20	44616600	44616800	0.590000
chr2	126931716	126931916	0.525000	chr20	44618600	44618800	0.565000
chrX	17237626	17238026	0.382500	chr20	4462800	4463200	0.435000
chr17	45383841	45384241	0.475000	chr20	44634000	44634400	0.550000
chr16	20820624	20821424	0.445000	chr20	44642400	44643200	0.558750
chr10	82672803	82673003	0.550000	chr20	44643600	44643800	0.615000
chr8	8855923	8856323	0.477500	chr20	44644600	44645000	0.540000
chr18	49920724	49920924	0.500000	chr20	44646200	44646400	0.520000
chr12	30430206	30430606	0.472500	chr20	44646800	44647200	0.480000
chr6	157415954	157416154	0.475000	chr20	44649200	44649400	0.495000
chr2	79676240	79676440	0.510000	chr20	44651200	44651400	0.605000
chr14	67234338	67235138	0.505000	chr20	44651800	44652600	0.575000
chr6	3219735	3220135	0.410000	chr20	44660600	44661000	0.465000
chr11	25758775	25758975	0.540000	chr20	44662400	44662600	0.570000
chr2	161422025	161422225	0.430000	chr20	44664200	44664400	0.460000
chr14	56772246	56772446	0.450000	chr20	44671600	44671800	0.545000
chr3	135801743	135801943	0.540000	chr20	44678400	44678600	0.580000
chrX	49005242	49005642	0.525000	chr20	44679000	44679400	0.537500
chr1	109117300	109117500	0.485000	chr20	44683600	44683800	0.555000
chr3	131349538	131349738	0.460000	chr20	44685200	44685400	0.580000
chr10	20877641	20877841	0.480000	chr20	44696400	44696600	0.550000
chr14	96979047	96979247	0.460000	chr20	44714800	44715000	0.610000
chr2	184493019	184493219	0.460000	chr20	44718200	44718400	0.570000
chr7	78333608	78333808	0.560000	chr20	44729000	44729200	0.615000
chr19	58201846	58202046	0.505000	chr20	44733400	44733600	0.530000
chr2	222227682	222228282	0.370000	chr20	44736400	44737000	0.433333
chr7	87901635	87901835	0.395000	chr20	44739000	44739200	0.480000
chr9	135474897	135475097	0.480000	chr20	44746000	44746200	0.690000
chr2	52349317	52349517	0.540000	chr20	44747600	44747800	0.560000
chr11	95690156	95690756	0.413333	chr20	44750200	44750800	0.708333
chr17	47764131	47764331	0.385000	chr20	44810400	44810600	0.875000
chr2	116702520	116702720	0.390000	chr20	44863800	44864000	0.450000
chr2	127519162	127519362	0.345000	chr20	44867000	44867200	0.410000
chr19	12746452	12747252	0.536250	chr20	44885400	44886200	0.711250
chr8	28549285	28549485	0.285000	chr20	44888600	44888800	0.370000
chr10	112569829	112570029	0.395000	chr20	44896600	44896800	0.445000
chr18	27253601	27254801	0.410000	chr20	44909800	44911000	0.622500
chr8	26878558	26878958	0.427500	chr20	44911400	44911800	0.540000
chr8	46355509	46355909	0.365000	chr20	44924600	44925000	0.510000
chr8	27084871	27085071	0.440000	chr20	44942400	44942600	0.575000
chr2	235786554	235786754	0.385000	chr20	44947400	44947600	0.450000
chr13	36243378	36243578	0.470000	chr20	44959800	44960000	0.485000
chr11	122471101	122471301	0.415000	chr20	44960400	44960600	0.705000
chr15	98311605	98312005	0.400000	chr20	44962000	44962400	0.507500
chr12	57212436	57212836	0.617500	chr20	44966200	44966600	0.690000
chr3	132422161	132422361	0.475000	chr20	44967600	44967800	0.500000
chr3	161364345	161364545	0.370000	chr20	44969000	44969200	0.435000
chr17	75023952	75024152	0.395000	chr20	44969600	44969800	0.485000
chr13	33467804	33468204	0.380000	chr20	44970200	44970600	0.327500
chr6	101149842	101150042	0.360000	chr20	44971000	44971200	0.370000
chr10	108695926	108696126	0.390000	chr20	44971600	44971800	0.400000
chr7	127027023	127027223	0.400000	chr20	44979400	44979600	0.445000
chr7	91431024	91431224	0.315000	chr20	44983200	44983400	0.475000
chr17	63227538	63227738	0.330000	chr20	44993400	44993600	0.330000
chr19	27008605	27008805	0.380000	chr20	44997800	44998000	0.405000
chr2	29470138	29470338	0.350000	chr20	45011200	45011400	0.375000
chr14	101241358	101241558	0.450000	chr20	4502800	4503000	0.460000
chr4	170212166	170212366	0.390000	chr20	45036200	45036400	0.400000
chr11	118357920	118358120	0.315000	chr20	45039600	45039800	0.340000
chr3	16369843	16370043	0.425000	chr20	45044200	45044400	0.430000
chr13	59091938	59092338	0.377500	chr20	45051600	45052000	0.392500
chr11	114844810	114845010	0.380000	chr20	45053200	45053400	0.450000
chr11	16427523	16427723	0.390000	chr20	45071400	45071600	0.435000
chr11	12307627	12307827	0.350000	chr20	45081000	45081200	0.475000
chr11	26213177	26213377	0.380000	chr20	45087200	45087400	0.415000
chr1	16301484	16301684	0.520000	chr20	45095800	45096000	0.530000
chr1	180176447	180177447	0.517000	chr20	45097800	45098800	0.696000
chr3	73290124	73290324	0.470000	chr20	45101000	45101200	0.725000
chr14	78284415	78284615	0.415000	chr20	45103000	45103200	0.460000
chr10	81309932	81310132	0.420000	chr20	45112000	45112200	0.555000
chr5	82936413	82936613	0.405000	chr20	45117800	45118000	0.440000
chr3	45401614	45402014	0.455000	chr20	45138800	45139200	0.555000
chr9	6749094	6749494	0.462500	chr20	45153800	45154200	0.515000
chr12	36412127	36412527	0.392500	chr20	45154800	45155200	0.445000
chr15	97459812	97460012	0.465000	chr20	45156800	45157000	0.475000
chr10	72923383	72923583	0.515000	chr20	4519600	4519800	0.570000
chr4	130074143	130074343	0.525000	chr20	45229600	45229800	0.570000
chr1	168454022	168454422	0.435000	chr20	45254800	45255200	0.450000
chr6	23657730	23657930	0.500000	chr20	45283600	45283800	0.555000
chr15	46290266	46290466	0.555000	chr20	45291000	45291200	0.575000
chr3	140317414	140317614	0.500000	chr20	45293800	45294000	0.665000
chr5	88745238	88745638	0.477500	chr20	45301000	45301400	0.582500
chr6	85967095	85967295	0.585000	chr20	45306600	45306800	0.715000
chr16	62078017	62078217	0.520000	chr20	45311600	45311800	0.700000
chr7	133153126	133153326	0.345000	chr20	45319600	45319800	0.425000
chr2	195377028	195377228	0.395000	chr20	45321200	45321400	0.410000
chr6	154452170	154452570	0.387500	chr20	45323000	45323400	0.512500
chr16	16503516	16504516	0.458000	chr20	45336800	45337800	0.533000
chr4	87682223	87682423	0.465000	chr20	45339200	45339400	0.585000
chr9	135068507	135068707	0.550000	chr20	45342400	45342600	0.625000
chr3	101356337	101357537	0.370000	chr20	45343400	45344600	0.521667
chr7	138581665	138581865	0.330000	chr20	45346200	45346400	0.545000
chr2	11009853	11010453	0.565000	chr20	45348000	45348600	0.728333
chr1	207967130	207967530	0.397500	chr20	45358200	45358600	0.525000
chr3	76342466	76342666	0.395000	chr20	45361800	45362000	0.445000
chr5	48389281	48389881	0.390000	chr20	45363000	45363600	0.645000
chr3	187562097	187562897	0.441250	chr20	45368200	45369000	0.470000
chr22	29068380	29068580	0.520000	chr20	45372800	45373000	0.640000
chr20	44445393	44445993	0.515000	chr20	45373600	45374200	0.591667
chr12	112709228	112710828	0.482500	chr20	45405800	45407400	0.708750
chr14	84963717	84963917	0.395000	chr20	45408000	45408200	0.550000
chr8	41276709	41277109	0.465000	chr20	45408800	45409200	0.482500
chr18	7665604	7665804	0.475000	chr20	45416000	45416200	0.620000
chrX	70465344	70465544	0.390000	chr20	45417000	45417200	0.435000
chr18	24656753	24657353	0.450000	chr20	45419400	45420000	0.521667
chr1	223946102	223946302	0.490000	chr20	45426600	45426800	0.545000
chrY	655421	655621	0.485000	chr20	45427400	45427600	0.490000
chr8	106918682	106918882	0.440000	chr20	45432400	45432600	0.475000
chr17	44214052	44214252	0.540000	chr20	45437000	45437200	0.600000
chr1	242950348	242950748	0.390000	chr20	45444000	45444400	0.450000
chr17	78738884	78739284	0.372500	chr20	45446000	45446400	0.442500
chr9	40934823	40935023	0.370000	chr20	45450600	45450800	0.385000
chrX	47688388	47688588	0.510000	chr20	45452400	45452600	0.555000
chr21	18464511	18464711	0.335000	chr20	45453200	45453400	0.460000
chr7	141286356	141286556	0.415000	chr20	45456800	45457000	0.420000
chr7	94731559	94731759	0.335000	chr20	45465600	45465800	0.410000
chr5	132238879	132239079	0.500000	chr20	45470400	45470600	0.690000
chr6	101097707	101098307	0.148333	chr20	45495400	45496000	0.448333
chr3	177659004	177659204	0.445000	chr20	45510600	45510800	0.455000
chr21	32842134	32842334	0.340000	chr20	45592600	45592800	0.375000
chr3	23745340	23745540	0.510000	chr20	45629600	45629800	0.540000
chrY	42261616	42261816	0.000000	chr20	4563600	4563800	0.395000
chr2	232891564	232891764	0.435000	chr20	4568400	4568600	0.485000
chr2	40651295	40651495	0.410000	chr20	45727200	45727400	0.420000
chr1	108880326	108880926	0.421667	chr20	4573800	4574400	0.463333
chr3	117356600	117356800	0.375000	chr20	45771200	45771400	0.460000
chr17	11581138	11581338	0.425000	chr20	45779000	45779200	0.475000
chr17	73376349	73376749	0.517500	chr20	45783800	45784200	0.565000
chr7	127552106	127552306	0.485000	chr20	45791800	45792000	0.685000
chr17	17974279	17974879	0.460000	chr20	45792400	45793000	0.536667
chr4	34728899	34729099	0.355000	chr20	45799200	45799400	0.490000
chr8	26103067	26103267	0.385000	chr20	45810200	45810400	0.410000
chr9	37860999	37861199	0.430000	chr20	45812400	45812600	0.565000
chr3	134700283	134700483	0.400000	chr20	45818400	45818600	0.450000
chr5	160397457	160397657	0.370000	chr20	45820200	45820400	0.385000
chr10	31872831	31873031	0.365000	chr20	45821000	45821200	0.440000
chr10	43482549	43482749	0.425000	chr20	45822400	45822600	0.530000
chr1	179144400	179144600	0.410000	chr20	45823000	45823200	0.710000
chrX	60691927	60692327	0.392500	chr20	45824200	45824600	0.657500
chr6	35379440	35379640	0.450000	chr20	45826200	45826400	0.470000
chr1	8237416	8237616	0.485000	chr20	45826800	45827000	0.585000
chr2	150707822	150708022	0.430000	chr20	45832200	45832400	0.455000
chr19	21319355	21320355	0.418000	chr20	45833200	45834200	0.618000
chr18	24659823	24660423	0.510000	chr20	45835600	45836200	0.511667
chr1	74545232	74545632	0.447500	chr20	45836800	45837200	0.482500
chr6	3462682	3462882	0.365000	chr20	45842200	45842400	0.510000
chr9	95599259	95599659	0.452500	chr20	45851000	45851400	0.477500
chr3	34007689	34007889	0.475000	chr20	45852400	45852600	0.490000
chr18	69974965	69975765	0.508750	chr20	45857400	45858200	0.577500
chr20	57539159	57539359	0.465000	chr20	45861200	45861400	0.515000
chr6	122302517	122302717	0.465000	chr20	45864200	45864400	0.475000
chr4	52262887	52263087	0.430000	chr20	45865600	45865800	0.485000
chr16	13293073	13293273	0.385000	chr20	45873800	45874000	0.405000
chr12	510183	510383	0.550000	chr20	45878400	45878600	0.585000
chr7	89824277	89824677	0.487500	chr20	45881000	45881400	0.567500
chr10	111927725	111927925	0.410000	chr20	45885000	45885200	0.495000
chr16	68680871	68681071	0.565000	chr20	45890200	45890400	0.650000
chr1	1457416	1458016	0.466667	chr20	45891000	45891600	0.690000
chr7	22989291	22989891	0.418333	chr20	45892200	45892800	0.518333
chr10	96229836	96230036	0.490000	chr20	45893200	45893400	0.560000
chrX	142313429	142313629	0.330000	chr20	45908800	45909000	0.285000
chr10	34808142	34808342	0.490000	chr20	45910000	45910200	0.550000
chr17	43050102	43050502	0.475000	chr20	45910800	45911200	0.595000
chr1	14899116	14899716	0.505000	chr20	45911800	45912400	0.678333
chr14	97411016	97411216	0.425000	chr20	45913200	45913400	0.450000
chr10	119144531	119144731	0.345000	chr20	45914800	45915000	0.405000
chr8	37056306	37056506	0.430000	chr20	45920600	45920800	0.480000
chr3	1487746	1487946	0.530000	chr20	45922600	45922800	0.570000
chr2	11055899	11056099	0.530000	chr20	4592600	4592800	0.760000
chr17	73772564	73772764	0.525000	chr20	45933800	45934000	0.585000
chr6	18053767	18054367	0.446667	chr20	45934600	45935200	0.755000
chr13	66312521	66312921	0.382500	chr20	45944200	45944600	0.427500
chr17	10319017	10319817	0.475000	chr20	45945200	45946000	0.555000
chrX	152682703	152682903	0.600000	chr20	45946400	45946600	0.610000
chr8	25512663	25512863	0.495000	chr20	45948400	45948600	0.650000
chr1	218435688	218435888	0.455000	chr20	45951400	45951600	0.475000
chr1	209229596	209229796	0.390000	chr20	45963000	45963200	0.495000
chr9	70383430	70383630	0.495000	chr20	45970000	45970200	0.525000
chr2	111769801	111770201	0.440000	chr20	45970800	45971200	0.505000
chr16	54971012	54971212	0.600000	chr20	45971800	45972000	0.715000
chr11	1219572	1219772	0.660000	chr20	45972400	45972600	0.670000
chr9	35620997	35621197	0.445000	chr20	45983400	45983600	0.545000
chr1	239522300	239522500	0.520000	chr20	45985600	45985800	0.560000
chr15	81309226	81309426	0.560000	chr20	45987400	45987600	0.670000
chr14	57440043	57440443	0.507500	chr20	45993400	45993800	0.565000
chr3	114194047	114194647	0.460000	chr20	45998400	45999000	0.501667
chr1	48669054	48669254	0.435000	chr20	46004200	46004400	0.505000
chrX	1028232	1028432	0.500000	chr20	46005200	46005400	0.515000
chrX	2468577	2468777	0.545000	chr20	46008200	46008400	0.555000
chr5	73117997	73118797	0.456250	chr20	46010400	46011200	0.627500
chr16	81265236	81265636	0.530000	chr20	46011800	46012200	0.605000
chr3	192446322	192446922	0.445000	chr20	46013800	46014400	0.680000
chr12	118537264	118537464	0.480000	chr20	460200	460400	0.505000
chr3	24012039	24012639	0.486667	chr20	46021600	46022200	0.725000
chr13	22943533	22943733	0.555000	chr20	46023000	46023200	0.615000
chr9	4661521	4661721	0.360000	chr20	46027400	46027600	0.470000
chr2	33558166	33558366	0.555000	chr20	46029400	46029600	0.725000
chr19	8855577	8855777	0.465000	chr20	46041000	46041200	0.515000
chrX	68798211	68798611	0.440000	chr20	46050800	46051200	0.455000
chr2	72113795	72113995	0.555000	chr20	46058400	46058600	0.625000
chr5	97119242	97119442	0.365000	chr20	46060600	46060800	0.465000
chr13	108721269	108721469	0.420000	chr20	4607400	4607600	0.475000
chr5	40972642	40972842	0.420000	chr20	460800	461000	0.460000
chr17	71076804	71077004	0.380000	chr20	46088600	46088800	0.450000
chr2	7979301	7979701	0.472500	chr20	46089600	46090000	0.787500
chr11	121706499	121706899	0.442500	chr20	46108400	46108800	0.467500
chr18	35033298	35033498	0.390000	chr20	46111200	46111400	0.420000
chr5	1670405	1671805	0.450714	chr20	46117800	46119200	0.601429
chr7	56095503	56095903	0.492500	chr20	46132600	46133000	0.565000
chr10	78137115	78137315	0.460000	chr20	46139600	46139800	0.575000
chr5	148445642	148445842	0.485000	chr20	4614000	4614200	0.495000
chr8	132703931	132704131	0.455000	chr20	46144600	46144800	0.575000
chr6	128818128	128818328	0.435000	chr20	46156200	46156400	0.500000
chr15	35401350	35401550	0.520000	chr20	46174600	46174800	0.715000
chr7	155970849	155971849	0.496000	chr20	461800	462800	0.691000
chr20	59789178	59789378	0.535000	chr20	46199200	46199400	0.595000
chr16	79495169	79495569	0.447500	chr20	46206000	46206400	0.535000
chr2	156062933	156063133	0.535000	chr20	46207000	46207200	0.570000
chr18	29633030	29633230	0.475000	chr20	46216000	46216200	0.590000
chr8	73857560	73857760	0.515000	chr20	46240200	46240400	0.570000
chr19	38165967	38166167	0.535000	chr20	46255600	46255800	0.570000
chr4	123953537	123953737	0.400000	chr20	46260600	46260800	0.555000
chr11	107973042	107973242	0.365000	chr20	46279200	46279400	0.440000
chr1	124622674	124622874	0.405000	chr20	46307200	46307400	0.715000
chr2	223973933	223974133	0.515000	chr20	46308400	46308600	0.695000
chr1	225426871	225427071	0.510000	chr20	46312600	46312800	0.740000
chr17	52625416	52625616	0.405000	chr20	46325000	46325200	0.500000
chr7	59357800	59358000	0.380000	chr20	4633000	4633200	0.490000
chr13	11268052	11268252	0.000000	chr20	4634000	4634200	0.435000
chr2	54483507	54484107	0.508333	chr20	46348600	46349200	0.535000
chr6	31059915	31060315	0.522500	chr20	46350400	46350800	0.580000
chr22	24876771	24876971	0.405000	chr20	46356000	46356200	0.505000
chr3	43793644	43793844	0.525000	chr20	46357200	46357400	0.670000
chr16	86927696	86927896	0.440000	chr20	46359400	46359600	0.500000
chr2	45754647	45754847	0.510000	chr20	46361400	46361600	0.515000
chr11	908922	909722	0.541250	chr20	46363800	46364600	0.668750
chr16	48479722	48479922	0.380000	chr20	46368400	46368600	0.455000
chr22	31112660	31112860	0.475000	chr20	46394800	46395000	0.485000
chr22	38539132	38539332	0.315000	chr20	46396400	46396600	0.360000
chr17	26181196	26181396	0.425000	chr20	46399400	46399600	0.445000
chr5	38205996	38206196	0.445000	chr20	46400400	46400600	0.460000
chr6	21622575	21623375	0.450000	chr20	46401000	46401800	0.451250
chr9	82853341	82853541	0.365000	chr20	46404400	46404600	0.415000
chr19	26954700	26955700	0.396000	chr20	46406200	46407200	0.654000
chr1	49909853	49910053	0.370000	chr20	46411000	46411200	0.650000
chr1	5323448	5323648	0.335000	chr20	46450800	46451000	0.480000
chr5	150015053	150015253	0.465000	chr20	46509600	46509800	0.520000
chr3	50033634	50034034	0.467500	chr20	46521000	46521400	0.532500
chr8	74644299	74644499	0.400000	chr20	46545000	46545200	0.465000
chr13	22550020	22550220	0.400000	chr20	46552000	46552200	0.535000
chr14	100649907	100650307	0.420000	chr20	46553000	46553400	0.475000
chr2	228328537	228328737	0.415000	chr20	46558600	46558800	0.570000
chr5	73707280	73707480	0.465000	chr20	46562600	46562800	0.515000
chr10	63287581	63287981	0.402500	chr20	46563800	46564200	0.527500
chr17	61445167	61445367	0.395000	chr20	4656600	4656800	0.455000
chr13	50262300	50262500	0.385000	chr20	46573600	46573800	0.420000
chr19	15156610	15156810	0.540000	chr20	4661200	4661400	0.595000
chr6	103116332	103116532	0.390000	chr20	46625000	46625200	0.475000
chr2	60904074	60904274	0.435000	chr20	46631200	46631400	0.440000
chr6	160841245	160841645	0.440000	chr20	46635800	46636200	0.450000
chr7	101864538	101864738	0.480000	chr20	46649400	46649600	0.520000
chr9	73360840	73361040	0.435000	chr20	4666000	4666200	0.470000
chr15	100163126	100163726	0.435000	chr20	4667000	4667600	0.450000
chr9	89970564	89970764	0.435000	chr20	46681400	46681600	0.500000
chr8	140313198	140313398	0.425000	chr20	46683200	46683400	0.470000
chr4	4593621	4594221	0.453333	chr20	46684000	46684600	0.500000
chr12	109708086	109708886	0.526250	chr20	46689000	46689800	0.667500
chrX	85589790	85590390	0.281667	chr20	46690400	46691000	0.358333
chr11	42972808	42973008	0.445000	chr20	46694600	46694800	0.455000
chr1	63637530	63637730	0.450000	chr20	46699800	46700000	0.455000
chr8	1104069	1104269	0.600000	chr20	46709800	46710000	0.740000
chr14	63342297	63342697	0.432500	chr20	4673600	4674000	0.477500
chr10	38070816	38071016	0.420000	chr20	46748000	46748200	0.470000
chr20	1560150	1560350	0.400000	chr20	46758200	46758400	0.510000
chr17	38878326	38878526	0.460000	chr20	46767200	46767400	0.500000
chr10	64140431	64140631	0.395000	chr20	46820800	46821000	0.515000
chr4	83767253	83767453	0.435000	chr20	4684000	4684200	0.515000
chr15	84191997	84192197	0.585000	chr20	4686200	4686400	0.665000
chr10	37648636	37649236	0.446667	chr20	4686800	4687400	0.776667
chr20	37734762	37734962	0.470000	chr20	46939200	46939400	0.475000
chr10	95131685	95131885	0.420000	chr20	46971400	46971600	0.455000
chrX	109275026	109275426	0.457500	chr20	46990200	46990600	0.477500
chr8	99646194	99646594	0.437500	chr20	46998400	46998800	0.500000
chr6	151997520	151997720	0.380000	chr20	4702800	4703000	0.455000
chr5	76284814	76285814	0.443000	chr20	47040800	47041800	0.476000
chr1	121786906	121787106	0.410000	chr20	47042600	47042800	0.505000
chr21	189644	189844	0.000000	chr20	47050000	47050200	0.475000
chr5	146719888	146720688	0.433750	chr20	47124400	47125200	0.428750
chr14	106864112	106864312	0.370000	chr20	47143800	47144000	0.395000
chr17	43309036	43309236	0.490000	chr20	47150800	47151000	0.500000
chr11	25285895	25286095	0.410000	chr20	47181400	47181600	0.485000
chrX	106460404	106460804	0.487500	chr20	47196400	47196800	0.552500
chr18	56101054	56101254	0.470000	chr20	47200600	47200800	0.480000
chr8	46088046	46088246	0.370000	chr20	47201400	47201600	0.490000
chr1	39997543	39997743	0.425000	chr20	4720200	4720400	0.495000
chr1	46739378	46739578	0.415000	chr20	47203400	47203600	0.505000
chr19	50339174	50339374	0.430000	chr20	47205800	47206000	0.560000
chr18	1308151	1308351	0.485000	chr20	4720800	4721000	0.525000
chr1	42009002	42009202	0.375000	chr20	47220200	47220400	0.540000
chr12	21964133	21964333	0.410000	chr20	47254000	47254200	0.450000
chr14	75020729	75021129	0.460000	chr20	47262600	47263000	0.477500
chr21	1080087	1080287	0.000000	chr20	4727000	4727200	0.385000
chr21	11348948	11349148	0.405000	chr20	47273000	47273200	0.460000
chr16	4984497	4984697	0.400000	chr20	47274600	47274800	0.425000
chr10	33439078	33439478	0.447500	chr20	47278800	47279200	0.527500
chr14	61524915	61525115	0.475000	chr20	47293800	47294000	0.505000
chr17	44886371	44886771	0.425000	chr20	47304400	47304800	0.487500
chr14	90103819	90104019	0.480000	chr20	47315800	47316000	0.540000
chr14	70117312	70117512	0.480000	chr20	47317400	47317600	0.555000
chr1	96275733	96276533	0.482500	chr20	47318600	47319400	0.547500
chr2	149591798	149592198	0.442500	chr20	47319800	47320200	0.547500
chr13	58053002	58053202	0.445000	chr20	47326800	47327000	0.455000
chr7	149061743	149061943	0.450000	chr20	47331400	47331600	0.490000
chr12	115192895	115193095	0.395000	chr20	47332800	47333000	0.405000
chr1	8387559	8387959	0.330000	chr20	47334000	47334400	0.405000
chrX	87170449	87170649	0.285000	chr20	47348400	47348600	0.450000
chr13	24770741	24771541	0.370000	chr20	47349400	47350200	0.398750
chr8	24829488	24829688	0.275000	chr20	47350800	47351000	0.390000
chr1	68235083	68235683	0.413333	chr20	47351600	47352200	0.458333
chrY	11070022	11070222	0.475000	chr20	47352600	47352800	0.630000
chr9	96676685	96677085	0.442500	chr20	47354000	47354400	0.465000
chr7	63662517	63662717	0.445000	chr20	47355000	47355200	0.450000
chr7	22115041	22115241	0.500000	chr20	47356000	47356200	0.525000
chr5	141122019	141122419	0.495000	chr20	47356600	47357000	0.505000
chr8	13099800	13100000	0.530000	chr20	47357600	47357800	0.570000
chr7	101257028	101257428	0.507500	chr20	47359000	47359400	0.517500
chr14	101342883	101343283	0.445000	chr20	47360600	47361000	0.565000
chr15	91779955	91780355	0.545000	chr20	47362400	47362800	0.547500
chr4	155061997	155062597	0.455000	chr20	47365000	47365600	0.488333
chr12	36195259	36195459	0.390000	chr20	47371400	47371600	0.540000
chr15	86078601	86078801	0.495000	chr20	47372600	47372800	0.555000
chrY	10808925	10809125	0.485000	chr20	47379800	47380000	0.560000
chr11	63890059	63890259	0.495000	chr20	47384000	47384200	0.565000
chr15	44838824	44839024	0.430000	chr20	47390200	47390400	0.440000
chrY	18174758	18175158	0.417500	chr20	47392000	47392400	0.472500
chr3	36712137	36712337	0.490000	chr20	47400800	47401000	0.525000
chr8	596715	597515	0.442500	chr20	47412200	47413000	0.490000
chr5	74635398	74635598	0.475000	chr20	47415400	47415600	0.520000
chr7	144878422	144878822	0.462500	chr20	47416600	47417000	0.517500
chr1	143117835	143118035	0.000000	chr20	47432200	47432400	0.365000
chr6	167253922	167254322	0.445000	chr20	47438800	47439200	0.480000
chr6	59017042	59017242	0.405000	chr20	47440200	47440400	0.440000
chr22	15872419	15872619	0.345000	chr20	47457600	47457800	0.385000
chr1	236516610	236516810	0.340000	chr20	47464400	47464600	0.410000
chr2	155960111	155960911	0.370000	chr20	47468400	47469200	0.435000
chr22	10695981	10696181	0.320000	chr20	47473600	47473800	0.360000
chr2	221587846	221588446	0.421667	chr20	47487200	47487800	0.438333
chr3	132308866	132309066	0.370000	chr20	47489400	47489600	0.405000
chr3	99631256	99631456	0.385000	chr20	47490800	47491000	0.400000
chr1	12435628	12435828	0.430000	chr20	47493600	47493800	0.435000
chr18	31541685	31542085	0.455000	chr20	47500600	47501000	0.480000
chr7	154868614	154869214	0.543333	chr20	47501800	47502400	0.696667
chr1	149344384	149344584	0.395000	chr20	47503000	47503200	0.425000
chr14	40018693	40018893	0.355000	chr20	47524400	47524600	0.435000
chr2	120414158	120414558	0.430000	chr20	47525000	47525400	0.480000
chr17	48668269	48668469	0.405000	chr20	47531600	47531800	0.465000
chr8	69312840	69313040	0.470000	chr20	47535200	47535400	0.545000
chr2	153107284	153107684	0.360000	chr20	47541000	47541400	0.455000
chr1	205356156	205356356	0.415000	chr20	47565400	47565600	0.515000
chr19	12276801	12277201	0.400000	chr20	47566400	47566800	0.490000
chr12	115176185	115176385	0.420000	chr20	47575000	47575200	0.485000
chr9	112336749	112337149	0.390000	chr20	47576600	47577000	0.460000
chr19	11962335	11962535	0.485000	chr20	4759200	4759400	0.555000
chr4	126499249	126499449	0.420000	chr20	47601200	47601400	0.435000
chr6	160826806	160827206	0.350000	chr20	47605800	47606200	0.410000
chr8	46240179	46240779	0.580000	chr20	4760600	4761200	0.586667
chr6	55529421	55529821	0.335000	chr20	47607000	47607400	0.365000
chr19	51980473	51980673	0.400000	chr20	47608800	47609000	0.405000
chr8	38259050	38259250	0.305000	chr20	47610600	47610800	0.395000
chr13	61153619	61153819	0.390000	chr20	47614800	47615000	0.445000
chr18	55914427	55914627	0.400000	chr20	4761600	4761800	0.435000
chr6	21097992	21098192	0.390000	chr20	4764200	4764400	0.490000
chr6	170332837	170333037	0.335000	chr20	47656400	47656600	0.410000
chr3	20799825	20800025	0.345000	chr20	47660200	47660400	0.415000
chr3	58154699	58154899	0.545000	chr20	47663800	47664000	0.575000
chr7	119072555	119073155	0.301667	chr20	4766800	4767400	0.428333
chr7	49975130	49975330	0.540000	chr20	47678000	47678200	0.575000
chr2	125486914	125487114	0.320000	chr20	47695400	47695600	0.440000
chr3	47396516	47396716	0.505000	chr20	47707400	47707600	0.555000
chr20	25850361	25850561	0.550000	chr20	47712600	47712800	0.595000
chr2	72922602	72922802	0.450000	chr20	47725400	47725600	0.540000
chr11	94381334	94381534	0.475000	chr20	47727600	47727800	0.575000
chr8	120662619	120662819	0.415000	chr20	47735800	47736000	0.580000
chr1	17378861	17379261	0.540000	chr20	47740800	47741200	0.560000
chr20	14369320	14369720	0.390000	chr20	4774200	4774600	0.407500
chr9	14990523	14990723	0.445000	chr20	47747400	47747600	0.495000
chr3	153967972	153968172	0.425000	chr20	47749000	47749200	0.475000
chr10	55720352	55720552	0.430000	chr20	4775600	4775800	0.435000
chr11	10976394	10976594	0.395000	chr20	47764400	47764600	0.555000
chr4	107481633	107481833	0.530000	chr20	47768400	47768600	0.570000
chr16	28242176	28242376	0.590000	chr20	47771000	47771200	0.615000
chr7	105115291	105115491	0.410000	chr20	47773400	47773600	0.565000
chr6	21936284	21936484	0.415000	chr20	47776000	47776200	0.460000
chr15	72776096	72776296	0.435000	chr20	47782200	47782400	0.530000
chr5	141646519	141646719	0.590000	chr20	47785400	47785600	0.840000
chr2	230670291	230670491	0.540000	chr20	47786600	47786800	0.615000
chr7	54998719	54998919	0.260000	chr20	47790200	47790400	0.385000
chr1	144265027	144265227	0.495000	chr20	4787200	4787400	0.500000
chr2	169611693	169612093	0.332500	chr20	479000	479400	0.400000
chr11	34889588	34889788	0.435000	chr20	4795600	4795800	0.540000
chr8	65245176	65245376	0.420000	chr20	47972400	47972600	0.500000
chr6	27939634	27939834	0.325000	chr20	47975400	47975600	0.400000
chr19	21693334	21693534	0.445000	chr20	47998800	47999000	0.490000
chr2	151157034	151157234	0.420000	chr20	48002600	48002800	0.445000
chr14	56493011	56493211	0.460000	chr20	48006200	48006400	0.600000
chr5	125373066	125373266	0.415000	chr20	4802600	4802800	0.425000
chr5	65818452	65818652	0.395000	chr20	48097000	48097200	0.480000
chr17	9544139	9544339	0.490000	chr20	48098200	48098400	0.580000
chr20	47777754	47777954	0.490000	chr20	4810600	4810800	0.565000
chr4	2774099	2774499	0.480000	chr20	4811800	4812200	0.567500
chr19	13756175	13757375	0.531667	chr20	4812600	4813800	0.597500
chr17	18329673	18330473	0.533750	chr20	4814400	4815200	0.565000
chr6	46331549	46331749	0.395000	chr20	4815800	4816000	0.540000
chr1	219276634	219276834	0.430000	chr20	4819400	4819600	0.465000
chr10	42406728	42406928	0.500000	chr20	4822600	4822800	0.740000
chr16	13291233	13291433	0.385000	chr20	4823600	4823800	0.680000
chr11	10187211	10187411	0.470000	chr20	4824200	4824400	0.510000
chr16	26480699	26480899	0.315000	chr20	48279000	48279200	0.390000
chr18	25811089	25811289	0.445000	chr20	48281400	48281600	0.475000
chr6	163555535	163555735	0.435000	chr20	4829000	4829200	0.460000
chr10	48487517	48487717	0.470000	chr20	4829600	4829800	0.480000
chr10	32244945	32245145	0.470000	chr20	48359800	48360000	0.645000
chr19	7710783	7710983	0.440000	chr20	48360400	48360600	0.510000
chr2	130682720	130682920	0.525000	chr20	48384200	48384400	0.655000
chr2	63663989	63664189	0.350000	chr20	4838600	4838800	0.395000
chr14	102327984	102328184	0.475000	chr20	4844800	4845000	0.490000
chr7	99179269	99179469	0.510000	chr20	48516400	48516600	0.550000
chr10	123112311	123112511	0.375000	chr20	4853800	4854000	0.410000
chr4	3051567	3052167	0.426667	chr20	48620600	48621200	0.521667
chr6	81434031	81434231	0.575000	chr20	48624400	48624600	0.655000
chr1	1773020	1773220	0.415000	chr20	48626800	48627000	0.470000
chr3	45240488	45240688	0.485000	chr20	48627400	48627600	0.600000
chr8	74045994	74046394	0.487500	chr20	48635800	48636200	0.605000
chr2	133415295	133415495	0.435000	chr20	48640000	48640200	0.510000
chr2	113388707	113388907	0.500000	chr20	48647200	48647400	0.505000
chr2	13358633	13358833	0.460000	chr20	48657000	48657200	0.645000
chr6	63821670	63821870	0.440000	chr20	48657800	48658000	0.540000
chr3	194958196	194958396	0.500000	chr20	48663800	48664000	0.560000
chr6	170660378	170660778	0.582500	chr20	48668600	48669000	0.645000
chr17	33106497	33106897	0.497500	chr20	48679600	48680000	0.605000
chrX	18339349	18339549	0.420000	chr20	48682800	48683000	0.565000
chr14	35416005	35416205	0.410000	chr20	48686200	48686400	0.550000
chr20	12149563	12149763	0.485000	chr20	48689400	48689600	0.530000
chr7	137029231	137029431	0.350000	chr20	4869400	4869600	0.345000
chr4	145305411	145305611	0.415000	chr20	48699000	48699200	0.540000
chr1	4089330	4089530	0.495000	chr20	48703400	48703600	0.635000
chr20	60469389	60470189	0.457500	chr20	48708800	48709600	0.513750
chr3	190414571	190414771	0.530000	chr20	48712600	48712800	0.545000
chrX	109712098	109712298	0.515000	chr20	48716200	48716400	0.585000
chr6	3823829	3824229	0.477500	chr20	48719200	48719600	0.570000
chr12	132658058	132658258	0.460000	chr20	48722200	48722400	0.505000
chr3	20286276	20286476	0.505000	chr20	48722800	48723000	0.590000
chr7	109419570	109419970	0.405000	chr20	48723800	48724200	0.525000
chr10	70412429	70412629	0.345000	chr20	48725600	48725800	0.515000
chr16	11426187	11426587	0.420000	chr20	48733200	48733600	0.467500
chr2	109102246	109102446	0.490000	chr20	48751400	48751600	0.635000
chr7	61797406	61797606	0.350000	chr20	48756800	48757000	0.445000
chr12	116256724	116256924	0.550000	chr20	48758400	48758600	0.565000
chr20	56296522	56296722	0.460000	chr20	48760400	48760600	0.515000
chr3	195916924	195917124	0.440000	chr20	48761400	48761600	0.500000
chr4	173113900	173114300	0.380000	chr20	48763200	48763600	0.535000
chr1	206961021	206961421	0.527500	chr20	48769400	48769800	0.557500
chr1	22700036	22700236	0.500000	chr20	48771600	48771800	0.505000
chr6	31863213	31863413	0.480000	chr20	48772400	48772600	0.580000
chrX	45670126	45670526	0.437500	chr20	48774000	48774400	0.552500
chr6	31591406	31592406	0.502000	chr20	48776400	48777400	0.532000
chr1	36076997	36077197	0.430000	chr20	48783000	48783200	0.460000
chr2	102908390	102910390	0.427500	chr20	48787800	48789800	0.456000
chr1	94012694	94012894	0.545000	chr20	48797400	48797600	0.555000
chr8	138853989	138854989	0.524000	chr20	48799400	48800400	0.527000
chr5	161037557	161038157	0.398333	chr20	4881000	4881600	0.463333
chr4	16521101	16521501	0.480000	chr20	48818600	48819000	0.527500
chr16	28828520	28828720	0.400000	chr20	48820400	48820600	0.510000
chr7	121533286	121533886	0.420000	chr20	48821600	48822200	0.450000
chr8	96453924	96454124	0.450000	chr20	48823000	48823200	0.490000
chr19	25979533	25979733	0.420000	chr20	48824000	48824200	0.515000
chr3	123829338	123829538	0.365000	chr20	48825600	48825800	0.435000
chr11	125807544	125808144	0.470000	chr20	48827000	48827600	0.638333
chr10	133476134	133476734	0.565000	chr20	48828000	48828600	0.803333
chr2	109897537	109898337	0.461250	chr20	48831800	48832600	0.467500
chr1	40437545	40437745	0.420000	chr20	48839200	48839400	0.440000
chr20	48314680	48314880	0.440000	chr20	48843200	48843400	0.450000
chr22	6127416	6127816	0.000000	chr20	48845000	48845400	0.402500
chr6	50586458	50586658	0.405000	chr20	48847000	48847200	0.545000
chr17	17892907	17893307	0.485000	chr20	48854000	48854400	0.545000
chr2	218925740	218925940	0.385000	chr20	48855200	48855400	0.405000
chr2	88636850	88637250	0.432500	chr20	48856600	48857000	0.457500
chr3	49394188	49394388	0.500000	chr20	48858200	48858400	0.535000
chr1	62699897	62700097	0.450000	chr20	4886800	4887000	0.540000
chr7	51111245	51111645	0.472500	chr20	48870400	48870800	0.485000
chr22	29839293	29839493	0.375000	chr20	48872800	48873000	0.410000
chr8	28089382	28089582	0.485000	chr20	48876000	48876200	0.555000
chr11	53469160	53469360	0.410000	chr20	48877400	48877600	0.450000
chr8	21434651	21435051	0.395000	chr20	48879600	48880000	0.405000
chr6	20334657	20334857	0.505000	chr20	48887800	48888000	0.510000
chr9	136126356	136126556	0.500000	chr20	48901400	48901600	0.505000
chr13	57185349	57185749	0.357500	chr20	48905000	48905400	0.397500
chr12	10058511	10058711	0.485000	chr20	48910600	48910800	0.510000
chr1	15021686	15021886	0.540000	chr20	48912200	48912400	0.545000
chr4	13069066	13069266	0.465000	chr20	48920400	48920600	0.505000
chrX	107515190	107515790	0.445000	chr20	48921600	48922200	0.733333
chr7	94305817	94306017	0.360000	chr20	48924000	48924200	0.385000
chr11	98295510	98295710	0.395000	chr20	48924600	48924800	0.430000
chr8	105021315	105021515	0.370000	chr20	48930200	48930400	0.455000
chr12	119080030	119080230	0.485000	chr20	48935200	48935400	0.500000
chr7	59695628	59695828	0.410000	chr20	48939400	48939600	0.485000
chr1	169182031	169182231	0.445000	chr20	48941400	48941600	0.465000
chr3	108052368	108052568	0.405000	chr20	48949600	48949800	0.520000
chr16	78608252	78608452	0.440000	chr20	48953800	48954000	0.455000
chr17	45582760	45583160	0.457500	chr20	48957400	48957800	0.460000
chr21	31109067	31109267	0.430000	chr20	49028800	49029000	0.530000
chr8	71995033	71995433	0.410000	chr20	49038000	49038400	0.460000
chr6	142608272	142608472	0.425000	chr20	49040600	49040800	0.430000
chr4	119733233	119733433	0.415000	chr20	49045600	49045800	0.500000
chr13	24764022	24764622	0.631667	chr20	49046200	49046800	0.690000
chr5	143922969	143923169	0.405000	chr20	49052400	49052600	0.465000
chr7	107085129	107085329	0.405000	chr20	49054200	49054400	0.435000
chr14	63311916	63312316	0.337500	chr20	49101000	49101400	0.395000
chr8	38087497	38087697	0.540000	chr20	49104400	49104600	0.545000
chr8	120158599	120158799	0.250000	chr20	49133000	49133200	0.380000
chr8	30307761	30307961	0.390000	chr20	49137200	49137400	0.410000
chr13	71520162	71520362	0.350000	chr20	49160400	49160600	0.365000
chr15	17368330	17369130	0.381250	chr20	491800	492600	0.393750
chr13	102389885	102390285	0.405000	chr20	49184200	49184600	0.465000
chr6	13719693	13720693	0.497000	chr20	49186800	49187800	0.510000
chr11	10599455	10599855	0.490000	chr20	49188200	49188600	0.765000
chr19	29212001	29212201	0.495000	chr20	49207200	49207400	0.545000
chr8	10897101	10897301	0.440000	chr20	49217200	49217400	0.515000
chr1	164254415	164255215	0.435000	chr20	49219200	49220000	0.547500
chr9	91347174	91347374	0.485000	chr20	49220600	49220800	0.665000
chr7	105494191	105494991	0.455000	chr20	49230400	49231200	0.545000
chrX	152601018	152601418	0.415000	chr20	49246400	49246800	0.482500
chr12	104473492	104473692	0.540000	chr20	49248600	49248800	0.555000
chr18	79730024	79730224	0.355000	chr20	49267400	49267600	0.375000
chrX	35117743	35117943	0.380000	chr20	49275800	49276000	0.430000
chr16	80038095	80038895	0.431250	chr20	49276600	49277400	0.488750
chr19	42260400	42262000	0.505625	chr20	49278000	49279600	0.597500
chr2	21230683	21230883	0.425000	chr20	49280000	49280200	0.445000
chr5	132479288	132479488	0.455000	chr20	49280600	49280800	0.470000
chr17	72713553	72713953	0.432500	chr20	49281200	49281600	0.442500
chr17	15437844	15440044	0.430909	chr20	49282200	49284400	0.463182
chr20	34818009	34818809	0.381250	chr20	49287200	49288000	0.422500
chr7	72669844	72670044	0.430000	chr20	49289400	49289600	0.440000
chr8	81001660	81002260	0.458333	chr20	49290000	49290600	0.495000
chr1	19524296	19524496	0.470000	chr20	49292200	49292400	0.520000
chr6	145829699	145829899	0.350000	chr20	49298000	49298200	0.420000
chr1	207939112	207939512	0.395000	chr20	493000	493400	0.445000
chr8	114341016	114341216	0.370000	chr20	49303400	49303600	0.405000
chr16	65129715	65129915	0.450000	chr20	49320600	49320800	0.500000
chr6	152313911	152314111	0.445000	chr20	49323800	49324000	0.460000
chr1	182840066	182840266	0.495000	chr20	49334000	49334200	0.550000
chr15	79956552	79956752	0.490000	chr20	49384600	49384800	0.555000
chr6	17800264	17800464	0.450000	chr20	49385600	49385800	0.495000
chr2	168504001	168504201	0.460000	chr20	49397600	49397800	0.610000
chr2	128249801	128250001	0.430000	chr20	49398800	49399000	0.565000
chr15	20050202	20050602	0.467500	chr20	49411200	49411600	0.495000
chr5	175191717	175191917	0.520000	chr20	49449000	49449200	0.555000
chr20	52746418	52746618	0.470000	chr20	49482800	49483000	0.730000
chr8	47644178	47644378	0.530000	chr20	49484200	49484400	0.755000
chr10	39863634	39863834	0.415000	chr20	4950000	4950200	0.445000
chr10	27424174	27424374	0.455000	chr20	49534400	49534600	0.525000
chr2	204486811	204487211	0.390000	chr20	49535000	49535400	0.397500
chr22	34019321	34019521	0.520000	chr20	49537200	49537400	0.535000
chr17	61866263	61866463	0.470000	chr20	49541800	49542000	0.510000
chr17	13375352	13375552	0.310000	chr20	4956200	4956400	0.370000
chr9	106629318	106629518	0.485000	chr20	49574000	49574200	0.510000
chr12	69668778	69668978	0.475000	chr20	49583600	49583800	0.495000
chrX	13455622	13455822	0.480000	chr20	49590200	49590400	0.515000
chrY	12087653	12087853	0.450000	chr20	49609000	49609200	0.595000
chr7	97370494	97371494	0.443000	chr20	49610600	49611600	0.616000
chr2	222372348	222372748	0.500000	chr20	49615600	49616000	0.632500
chr7	27184083	27184283	0.610000	chr20	49617600	49617800	0.645000
chr8	9118209	9118809	0.426667	chr20	4961800	4962400	0.455000
chr17	15231492	15231692	0.460000	chr20	49625600	49625800	0.530000
chr16	84720250	84720450	0.435000	chr20	49668800	49669000	0.535000
chrY	20499311	20499511	0.315000	chr20	49669800	49670000	0.365000
chrX	128935885	128936085	0.290000	chr20	49671600	49671800	0.380000
chr4	5601750	5601950	0.450000	chr20	49675400	49675600	0.475000
chr12	90344925	90345125	0.425000	chr20	49677000	49677200	0.450000
chr10	115774243	115774843	0.396667	chr20	49678000	49678600	0.441667
chr7	7245476	7245876	0.337500	chr20	49679000	49679400	0.377500
chr5	126651235	126651435	0.345000	chr20	49680600	49680800	0.330000
chr20	6479448	6479648	0.365000	chr20	49681600	49681800	0.420000
chr3	19478263	19478463	0.360000	chr20	49688400	49688600	0.430000
chrX	133059299	133059699	0.397500	chr20	49691200	49691600	0.490000
chr1	166412879	166413079	0.380000	chr20	49694600	49694800	0.485000
chr14	56253226	56253426	0.420000	chr20	49699400	49699600	0.430000
chr20	15116700	15116900	0.340000	chr20	49700600	49700800	0.385000
chr12	118118166	118118366	0.425000	chr20	49701400	49701600	0.460000
chr20	28172340	28172540	0.385000	chr20	49706600	49706800	0.465000
chr2	51339276	51339476	0.350000	chr20	49711000	49711200	0.405000
chr11	85855190	85855790	0.556667	chr20	49712600	49713200	0.598333
chr17	33606485	33607285	0.481250	chr20	49713600	49714400	0.667500
chr4	60264139	60264339	0.480000	chr20	49717800	49718000	0.485000
chr1	223118970	223119170	0.490000	chr20	49725000	49725200	0.535000
chr9	23972915	23973115	0.390000	chr20	49727600	49727800	0.395000
chr3	87948561	87948761	0.515000	chr20	4973600	4973800	0.545000
chrX	137723693	137723893	0.450000	chr20	49747800	49748000	0.495000
chr4	727202	727402	0.510000	chr20	49750600	49750800	0.550000
chr5	97138737	97138937	0.365000	chr20	49762800	49763000	0.415000
chr21	15087726	15087926	0.355000	chr20	49763600	49763800	0.485000
chr4	175018959	175019159	0.415000	chr20	49765200	49765400	0.445000
chr20	52048091	52048291	0.420000	chr20	49766000	49766200	0.445000
chr20	35845590	35846190	0.440000	chr20	49768200	49768800	0.470000
chr16	3925547	3925947	0.472500	chr20	49772200	49772600	0.515000
chr12	27405706	27405906	0.405000	chr20	49775400	49775600	0.515000
chr1	50149075	50149275	0.485000	chr20	49776400	49776600	0.505000
chr21	5878572	5878772	0.465000	chr20	49785800	49786000	0.525000
chr8	19970250	19971250	0.456000	chr20	49789600	49790600	0.500000
chr21	28431985	28432385	0.387500	chr20	49793800	49794200	0.432500
chr2	145924677	145924877	0.385000	chr20	49795000	49795200	0.505000
chr6	82629535	82629735	0.375000	chr20	49799800	49800000	0.420000
chr9	15918938	15919338	0.347500	chr20	49800600	49801000	0.375000
chrX	25720406	25720606	0.385000	chr20	49802600	49802800	0.465000
chr2	213221200	213221600	0.387500	chr20	49805200	49805600	0.440000
chr9	81623059	81623259	0.465000	chr20	49808800	49809000	0.535000
chr12	28965285	28966085	0.377500	chr20	49812600	49813400	0.631250
chr6	23049846	23050046	0.335000	chr20	49814400	49814600	0.450000
chr4	84528835	84529235	0.315000	chr20	49818800	49819200	0.322500
chr8	137654780	137654980	0.345000	chr20	49822200	49822400	0.345000
chr3	133261834	133262034	0.405000	chr20	49823600	49823800	0.420000
chr13	23658075	23658275	0.355000	chr20	49846400	49846600	0.400000
chr11	17789011	17789211	0.510000	chr20	49851400	49851600	0.560000
chr12	85012165	85012365	0.375000	chr20	4985800	4986000	0.405000
chr8	7363580	7363780	0.510000	chr20	49888600	49888800	0.535000
chr10	26158822	26159022	0.300000	chr20	49889600	49889800	0.440000
chr10	10917479	10917679	0.545000	chr20	49891000	49891200	0.625000
chr6	122804236	122804436	0.485000	chr20	49893000	49893200	0.625000
chr2	234209930	234210130	0.370000	chr20	4989600	4989800	0.415000
chr9	3056750	3056950	0.390000	chr20	49896200	49896400	0.440000
chr13	102750864	102752264	0.419286	chr20	49914400	49915800	0.624286
chr3	42717214	42717614	0.417500	chr20	49916400	49916800	0.470000
chr2	200601052	200601252	0.355000	chr20	49926000	49926200	0.385000
chrY	18666278	18666478	0.365000	chr20	49928800	49929000	0.455000
chr1	46766913	46767113	0.385000	chr20	49935000	49935200	0.395000
chr5	124213753	124214553	0.481250	chr20	49936200	49937000	0.666250
chr7	20007721	20007921	0.440000	chr20	49937400	49937600	0.555000
chr6	82358065	82358265	0.380000	chr20	49947200	49947400	0.410000
chr2	284634	284834	0.405000	chr20	49957200	49957400	0.525000
chr7	35468857	35469057	0.355000	chr20	49965000	49965200	0.605000
chr8	128271964	128272164	0.425000	chr20	49966000	49966200	0.470000
chr14	70624723	70624923	0.420000	chr20	49967000	49967200	0.460000
chr6	126824944	126825344	0.410000	chr20	49977200	49977600	0.477500
chr15	62933402	62934002	0.465000	chr20	49979000	49979600	0.653333
chr3	91895189	91895389	0.395000	chr20	49982800	49983000	0.725000
chr12	8281504	8281704	0.465000	chr20	49983400	49983600	0.660000
chr11	83895614	83895814	0.450000	chr20	4998400	4998600	0.460000
chr4	167809905	167810105	0.495000	chr20	49986200	49986400	0.565000
chr1	202657385	202658185	0.551250	chr20	49989200	49990000	0.566250
chr20	27056708	27057108	0.395000	chr20	49993400	49993800	0.430000
chr11	133522162	133522562	0.395000	chr20	49999400	49999800	0.470000
chr10	68226897	68227297	0.410000	chr20	50000800	50001200	0.417500
chr4	56220539	56220939	0.387500	chr20	50003200	50003600	0.410000
chr21	40045592	40045792	0.445000	chr20	5000400	5000600	0.580000
chr13	58384467	58384667	0.210000	chr20	50004400	50004600	0.360000
chr22	36018956	36019356	0.450000	chr20	50005600	50006000	0.585000
chr12	245236	245436	0.430000	chr20	50006400	50006600	0.485000
chr1	20786704	20787704	0.727000	chr20	5001000	5002000	0.738000
chr9	129221091	129221891	0.520000	chr20	50012200	50013000	0.527500
chr12	100839934	100840134	0.360000	chr20	50013800	50014000	0.550000
chr6	45879465	45879665	0.535000	chr20	50015000	50015200	0.675000
chrX	89296174	89296374	0.385000	chr20	50016000	50016200	0.625000
chr11	125388401	125388601	0.465000	chr20	50020400	50020600	0.510000
chr18	48223746	48223946	0.435000	chr20	50030000	50030200	0.620000
chr1	204470963	204471563	0.445000	chr20	50033800	50034400	0.496667
chr7	69236506	69236706	0.415000	chr20	50037600	50037800	0.530000
chr19	18627712	18628312	0.516667	chr20	50041200	50041800	0.521667
chr5	142659241	142659441	0.540000	chr20	50047200	50047400	0.590000
chr12	26450124	26450324	0.495000	chr20	50048600	50048800	0.625000
chr4	158817920	158818120	0.485000	chr20	50049600	50049800	0.540000
chr14	96490333	96490733	0.490000	chr20	50059400	50059800	0.532500
chr17	9075199	9075399	0.560000	chr20	50071400	50071600	0.630000
chr3	42140625	42141225	0.450000	chr20	50085600	50086200	0.493333
chr6	148104970	148105170	0.415000	chr20	5008800	5009000	0.520000
chr10	76301238	76301438	0.380000	chr20	50098400	50098600	0.485000
chr2	25879379	25879579	0.370000	chr20	50099200	50099400	0.430000
chr5	143119862	143120062	0.350000	chr20	50102000	50102200	0.460000
chr2	64415127	64415327	0.480000	chr20	5010200	5010400	0.545000
chr15	97595209	97595409	0.270000	chr20	50103800	50104000	0.385000
chr15	87879826	87880026	0.395000	chr20	50108000	50108200	0.475000
chr2	28569523	28569723	0.370000	chr20	50110200	50110400	0.465000
chr3	151012170	151012570	0.477500	chr20	50111200	50111600	0.485000
chrX	57541045	57541645	0.481667	chr20	50112800	50113400	0.723333
chr5	11169267	11169467	0.405000	chr20	50116000	50116200	0.550000
chr10	118082437	118082637	0.440000	chr20	50119800	50120000	0.475000
chr1	47242618	47242818	0.370000	chr20	50121000	50121200	0.520000
chr10	67398817	67399017	0.445000	chr20	50122000	50122200	0.505000
chr11	63788496	63788696	0.480000	chr20	50130000	50130200	0.605000
chr2	135352018	135352218	0.475000	chr20	50134000	50134200	0.505000
chr7	158861645	158861845	0.480000	chr20	50138200	50138400	0.560000
chr14	51733504	51733904	0.465000	chr20	50144400	50144800	0.497500
chr6	52894920	52895120	0.445000	chr20	50147000	50147200	0.545000
chr10	75909327	75909527	0.455000	chr20	50151200	50151400	0.530000
chr10	96861431	96861631	0.465000	chr20	50152400	50152600	0.525000
chr16	83709782	83710182	0.410000	chr20	50153600	50154000	0.790000
chr20	59323180	59323580	0.485000	chr20	50159600	50160000	0.555000
chr20	17190810	17191010	0.490000	chr20	50163600	50163800	0.495000
chr11	69333203	69333603	0.505000	chr20	50166000	50166400	0.530000
chr14	57225811	57226011	0.440000	chr20	50169400	50169600	0.455000
chr6	151308313	151308513	0.535000	chr20	50172400	50172600	0.680000
chr18	5497233	5497633	0.470000	chr20	50179200	50179600	0.605000
chr20	1451042	1451242	0.390000	chr20	50182400	50182600	0.425000
chr4	60191886	60192486	0.430000	chr20	50186400	50187000	0.553333
chr7	45228609	45228809	0.555000	chr20	50187600	50187800	0.640000
chrY	8902704	8902904	0.570000	chr20	50189000	50189200	0.650000
chr2	1656663	1659863	0.541562	chr20	50190000	50193200	0.662812
chr11	1018212	1018412	0.575000	chr20	50194200	50194400	0.595000
chr11	134009656	134010056	0.482500	chr20	50195000	50195400	0.570000
chr19	35563797	35563997	0.545000	chr20	50197600	50197800	0.595000
chr20	54643220	54643820	0.550000	chr20	50220600	50221200	0.586667
chr15	51691245	51691445	0.430000	chr20	50221600	50221800	0.565000
chr15	25535408	25535808	0.430000	chr20	50224600	50225000	0.497500
chr7	51308416	51308616	0.415000	chr20	50226600	50226800	0.565000
chr18	40249434	40249634	0.385000	chr20	50229000	50229200	0.535000
chr20	33819631	33819831	0.450000	chr20	50237400	50237600	0.535000
chr20	50360123	50360523	0.640000	chr20	50243200	50243600	0.655000
chr14	18022114	18022314	0.420000	chr20	50248200	50248400	0.645000
chrX	6723619	6723819	0.375000	chr20	50252400	50252600	0.440000
chr3	36821369	36821569	0.445000	chr20	50260000	50260200	0.530000
chr9	63053889	63054289	0.542500	chr20	50260600	50261000	0.577500
chrY	14166702	14166902	0.415000	chr20	50261600	50261800	0.490000
chr12	121833432	121833632	0.455000	chr20	50268600	50268800	0.470000
chr13	100046635	100047435	0.456250	chr20	50270600	50271400	0.573750
chr12	30976651	30976851	0.600000	chr20	50272200	50272400	0.690000
chr11	68071300	68071700	0.525000	chr20	50273600	50274000	0.637500
chr2	1436947	1437547	0.565000	chr20	50274800	50275400	0.643333
chr2	186434530	186434730	0.525000	chr20	50276200	50276400	0.560000
chr6	146887813	146888013	0.465000	chr20	50279000	50279200	0.645000
chr11	35133755	35133955	0.435000	chr20	50282200	50282400	0.625000
chr5	147628283	147628483	0.455000	chr20	50283000	50283200	0.630000
chrX	77448370	77448770	0.557500	chr20	50283800	50284200	0.627500
chr16	55204262	55204462	0.430000	chr20	5028400	5028600	0.470000
chrY	3624091	3624291	0.430000	chr20	50292600	50292800	0.620000
chr3	56138084	56138284	0.545000	chr20	50293400	50293600	0.590000
chr5	151079209	151079409	0.530000	chr20	50294800	50295000	0.660000
chr9	122180403	122181003	0.505000	chr20	50297200	50297800	0.516667
chr15	27324532	27324732	0.485000	chr20	50298800	50299000	0.650000
chrX	106522969	106523169	0.510000	chr20	5030600	5030800	0.520000
chr5	169645760	169646360	0.475000	chr20	50308400	50309000	0.591667
chr1	35435554	35435754	0.545000	chr20	50310800	50311000	0.595000
chr20	18174258	18174458	0.370000	chr20	50313400	50313600	0.500000
chr3	183338550	183338750	0.480000	chr20	5031400	5031600	0.485000
chr8	6792894	6793094	0.510000	chr20	50321400	50321600	0.675000
chr22	39508072	39508272	0.450000	chr20	50335200	50335400	0.500000
chr5	121800398	121800598	0.360000	chr20	50338800	50339000	0.440000
chr2	101638335	101638535	0.455000	chr20	50340200	50340400	0.575000
chr17	21341528	21341728	0.555000	chr20	50344400	50344600	0.580000
chr13	50342238	50342438	0.430000	chr20	50346600	50346800	0.470000
chr12	90226288	90226688	0.467500	chr20	50348000	50348400	0.482500
chr3	156413549	156413749	0.485000	chr20	50349400	50349600	0.530000
chr10	45325728	45325928	0.365000	chr20	50366600	50366800	0.430000
chr3	158623260	158623460	0.445000	chr20	50369000	50369200	0.465000
chr12	108495213	108495413	0.480000	chr20	50379200	50379400	0.605000
chr2	46309591	46309791	0.495000	chr20	50380800	50381000	0.550000
chrX	541572	541772	0.465000	chr20	50382200	50382400	0.480000
chr13	69914069	69914269	0.485000	chr20	50383200	50383400	0.540000
chr7	135584034	135584234	0.420000	chr20	50384800	50385000	0.490000
chr12	27645609	27645809	0.500000	chr20	50386400	50386600	0.520000
chr20	6325305	6325505	0.350000	chr20	50389600	50389800	0.565000
chr7	142028652	142029052	0.440000	chr20	5039200	5039600	0.467500
chr2	232493284	232493484	0.555000	chr20	50392200	50392400	0.600000
chr13	77592512	77592912	0.450000	chr20	50394600	50395000	0.500000
chr2	107211634	107211834	0.435000	chr20	50400200	50400400	0.510000
chr9	124923637	124923837	0.390000	chr20	50409600	50409800	0.405000
chr9	127349096	127349296	0.440000	chr20	50423200	50423400	0.560000
chr20	55401353	55401553	0.460000	chr20	50425200	50425400	0.530000
chr17	62980107	62980307	0.445000	chr20	50427000	50427200	0.500000
chr1	201029469	201029669	0.505000	chr20	50433800	50434000	0.570000
chr3	14617660	14617860	0.430000	chr20	50434800	50435000	0.450000
chr15	77653747	77654147	0.462500	chr20	50440800	50441200	0.485000
chr12	115739503	115739703	0.520000	chr20	50441800	50442000	0.525000
chr2	90037057	90037257	0.460000	chr20	50446400	50446600	0.520000
chr3	155077925	155078525	0.456667	chr20	50451000	50451600	0.555000
chr17	37506953	37507153	0.510000	chr20	50455800	50456000	0.610000
chr5	55598434	55598634	0.485000	chr20	50460800	50461000	0.630000
chr8	74738220	74738420	0.395000	chr20	50464400	50464600	0.545000
chr8	76315809	76316209	0.370000	chr20	50468000	50468400	0.470000
chr14	96540654	96540854	0.330000	chr20	5047000	5047200	0.365000
chr14	33356085	33356285	0.400000	chr20	50473200	50473400	0.450000
chr3	176551987	176552187	0.525000	chr20	50476000	50476200	0.570000
chr10	34325524	34325724	0.465000	chr20	50477200	50477400	0.520000
chr1	217181594	217181794	0.350000	chr20	50478400	50478600	0.565000
chr9	87744487	87744687	0.465000	chr20	50479400	50479600	0.550000
chr5	180493247	180493647	0.440000	chr20	50482600	50483000	0.442500
chr1	116345827	116346027	0.500000	chr20	50483600	50483800	0.545000
chr4	186132356	186132756	0.447500	chr20	50484200	50484600	0.450000
chrX	84791994	84792194	0.405000	chr20	50492200	50492400	0.445000
chr15	63270866	63271066	0.465000	chr20	50493000	50493200	0.475000
chr17	69879615	69880015	0.307500	chr20	50497000	50497400	0.462500
chr13	48896996	48897396	0.412500	chr20	50498000	50498400	0.495000
chr2	142825282	142825482	0.390000	chr20	50499400	50499600	0.465000
chr20	2621509	2621909	0.445000	chr20	50503000	50503400	0.505000
chr3	109739413	109739613	0.340000	chr20	50504200	50504400	0.380000
chr4	88870316	88870716	0.562500	chr20	50510000	50510400	0.665000
chr2	11600670	11601070	0.482500	chr20	50511000	50511400	0.500000
chr4	168956113	168956313	0.390000	chr20	50512400	50512600	0.395000
chr10	111394019	111394219	0.370000	chr20	50513200	50513400	0.370000
chr9	11983544	11983744	0.310000	chr20	50513800	50514000	0.320000
chr2	157094300	157095500	0.358333	chr20	50515800	50517000	0.377500
chr5	5329222	5329422	0.365000	chr20	50518400	50518600	0.385000
chr2	208096463	208096663	0.450000	chr20	50519600	50519800	0.455000
chr4	22700640	22700840	0.415000	chr20	50520600	50520800	0.495000
chr15	94320813	94321213	0.425000	chr20	50522000	50522400	0.432500
chr4	118899695	118899895	0.465000	chr20	50540800	50541000	0.510000
chr11	122811425	122811625	0.460000	chr20	50541600	50541800	0.535000
chr11	20947981	20948181	0.415000	chr20	50546800	50547000	0.440000
chrX	137187897	137188097	0.390000	chr20	50555800	50556000	0.395000
chr6	59686505	59686705	0.380000	chr20	50558600	50558800	0.435000
chr19	20970581	20970981	0.497500	chr20	5056800	5057200	0.510000
chr13	45817571	45817771	0.470000	chr20	50570600	50570800	0.575000
chr2	105875571	105875771	0.490000	chr20	50573200	50573400	0.520000
chr2	29288286	29288486	0.555000	chr20	50575400	50575600	0.560000
chr2	71826239	71826439	0.400000	chr20	50576000	50576200	0.580000
chr8	9424358	9424558	0.525000	chr20	50580000	50580200	0.625000
chr3	54581814	54582014	0.485000	chr20	50582600	50582800	0.630000
chr1	61851876	61852076	0.510000	chr20	50588200	50588400	0.615000
chr3	134382881	134383281	0.530000	chr20	50594800	50595200	0.577500
chr11	108110594	108110794	0.535000	chr20	50626200	50626400	0.610000
chr10	131205892	131206092	0.565000	chr20	50636000	50636200	0.645000
chr6	122343645	122343845	0.475000	chr20	50637200	50637400	0.615000
chr8	38913480	38913880	0.562500	chr20	50638600	50639000	0.590000
chrX	61628971	61629171	0.385000	chr20	50642000	50642200	0.530000
chr15	21752776	21752976	0.405000	chr20	5066000	5066200	0.565000
chr2	136526879	136527079	0.450000	chr20	50661600	50661800	0.560000
chr1	150439993	150440193	0.465000	chr20	50663600	50663800	0.520000
chrX	113846336	113846536	0.480000	chr20	50666800	50667000	0.490000
chr19	3878561	3878761	0.515000	chr20	50673600	50673800	0.590000
chr5	53765631	53765831	0.475000	chr20	50678400	50678600	0.550000
chr5	4618003	4618403	0.382500	chr20	5068200	5068600	0.447500
chr9	117146367	117146567	0.420000	chr20	50690000	50690200	0.490000
chr2	95074675	95076075	0.565000	chr20	50691000	50692400	0.591429
chr8	21603386	21603586	0.455000	chr20	5069400	5069600	0.465000
chr5	146614038	146614238	0.400000	chr20	50703800	50704000	0.455000
chr5	45189546	45189746	0.440000	chr20	50713800	50714000	0.490000
chrY	48195914	48196114	0.000000	chr20	50718200	50718400	0.395000
chr3	61612209	61612409	0.470000	chr20	50725000	50725200	0.540000
chr5	5926578	5926778	0.500000	chr20	50730400	50730600	0.540000
chr13	92946553	92946953	0.450000	chr20	50731000	50731400	0.720000
chr3	98053560	98053760	0.355000	chr20	50732800	50733000	0.355000
chr5	84416302	84417102	0.306250	chr20	50733400	50734200	0.346250
chr22	21372864	21373064	0.540000	chr20	5073400	5073600	0.630000
chr11	2996412	2996612	0.470000	chr20	50737400	50737600	0.475000
chr17	16259600	16259800	0.485000	chr20	50739800	50740000	0.545000
chr15	70345056	70345256	0.485000	chr20	5074000	5074200	0.550000
chr1	145931591	145931791	0.415000	chr20	50741200	50741400	0.495000
chr16	23540635	23541035	0.485000	chr20	50744400	50744800	0.515000
chr6	150429780	150430180	0.567500	chr20	50767600	50768000	0.580000
chr4	1158849	1159049	0.430000	chr20	5078000	5078200	0.465000
chr6	89721489	89721689	0.450000	chr20	5078600	5078800	0.495000
chr3	152688806	152689206	0.487500	chr20	50790600	50791000	0.710000
chr15	32759536	32759736	0.440000	chr20	50794800	50795000	0.740000
chr3	27922304	27922504	0.525000	chr20	50795400	50795600	0.765000
chr10	59670344	59670544	0.420000	chr20	50800000	50800200	0.460000
chr5	100170824	100171024	0.380000	chr20	5080400	5080600	0.395000
chr6	167948710	167948910	0.480000	chr20	50804800	50805000	0.485000
chr14	84535637	84535837	0.340000	chr20	50815600	50815800	0.455000
chr12	127587815	127588215	0.445000	chr20	5081600	5082000	0.452500
chr3	17863029	17863229	0.510000	chr20	50818400	50818600	0.585000
chr12	12093274	12094274	0.474000	chr20	50838200	50839200	0.530000
chr9	82852260	82852460	0.465000	chr20	50844800	50845000	0.600000
chr6	28657525	28657725	0.480000	chr20	50851000	50851200	0.640000
chr2	56531329	56531729	0.365000	chr20	5085400	5085800	0.487500
chrX	44521911	44522111	0.460000	chr20	50872600	50872800	0.570000
chr3	4002312	4002512	0.365000	chr20	50882200	50882400	0.400000
chr9	97187465	97187865	0.392500	chr20	5090200	5090600	0.445000
chr14	102138527	102138927	0.362500	chr20	50903400	50903800	0.442500
chrX	25525140	25525340	0.355000	chr20	50904200	50904400	0.475000
chr3	41490261	41490461	0.525000	chr20	50907000	50907200	0.540000
chr4	48513653	48513853	0.360000	chr20	50911800	50912000	0.415000
chr12	84461439	84461639	0.380000	chr20	50914000	50914200	0.455000
chr15	62357759	62357959	0.330000	chr20	50921200	50921400	0.350000
chr15	57823425	57823625	0.445000	chr20	50928600	50928800	0.495000
chr2	240535283	240535883	0.405000	chr20	50929400	50930000	0.478333
chr9	34717766	34718766	0.541000	chr20	50930800	50931800	0.729000
chr16	54561746	54561946	0.430000	chr20	50957800	50958000	0.520000
chr15	84019572	84020172	0.446667	chr20	50958400	50959000	0.523333
chr7	52102387	52102587	0.425000	chr20	509800	510000	0.450000
chr9	96803678	96804078	0.475000	chr20	50980200	50980600	0.480000
chr7	116060028	116060228	0.275000	chr20	50981600	50981800	0.375000
chr3	167504253	167504453	0.520000	chr20	50982400	50982600	0.560000
chr18	23812008	23812208	0.475000	chr20	50987800	50988000	0.485000
chr13	43267715	43267915	0.410000	chr20	50993200	50993400	0.510000
chr4	120126201	120126401	0.395000	chr20	5100800	5101000	0.480000
chr1	23703062	23703262	0.500000	chr20	51015200	51015400	0.565000
chr4	8151624	8152024	0.622500	chr20	51023000	51023400	0.775000
chr15	89589760	89589960	0.440000	chr20	51033800	51034000	0.485000
chr19	40453858	40454058	0.480000	chr20	51042800	51043000	0.510000
chr16	16381799	16382399	0.428333	chr20	5113000	5113600	0.631667
chr12	102465685	102466285	0.421667	chr20	5118400	5119000	0.453333
chr19	55385834	55386634	0.607500	chr20	5119400	5120200	0.658750
chr14	27361292	27361692	0.377500	chr20	5121800	5122200	0.457500
chr16	52635734	52635934	0.450000	chr20	51222200	51222400	0.605000
chr13	87769802	87770002	0.390000	chr20	5123000	5123200	0.440000
chr17	44253801	44254401	0.511667	chr20	5126400	5127000	0.648333
chr6	103163098	103163298	0.530000	chr20	5127600	5127800	0.575000
chr11	46971586	46971786	0.415000	chr20	5128200	5128400	0.480000
chr15	96849873	96850073	0.315000	chr20	5129000	5129200	0.460000
chr15	88718289	88718689	0.602500	chr20	51306800	51307200	0.617500
chr22	41013992	41014392	0.480000	chr20	51318200	51318600	0.582500
chr6	163574898	163575298	0.377500	chr20	51338600	51339000	0.432500
chr6	79388940	79389140	0.395000	chr20	51339800	51340000	0.455000
chr13	98917758	98917958	0.485000	chr20	51340600	51340800	0.495000
chr6	99529941	99530141	0.555000	chr20	51372400	51372600	0.605000
chr7	97885876	97886276	0.550000	chr20	51373800	51374200	0.555000
chr8	82372673	82372873	0.425000	chr20	51374600	51374800	0.510000
chr11	4049645	4050045	0.397500	chr20	51376200	51376600	0.567500
chr3	16933692	16933892	0.445000	chr20	51379800	51380000	0.520000
chrX	58811678	58812078	0.412500	chr20	51380600	51381000	0.520000
chr14	79781817	79782017	0.405000	chr20	51386000	51386200	0.565000
chr13	25603655	25603855	0.435000	chr20	51400600	51400800	0.550000
chr2	102521213	102521413	0.425000	chr20	51402200	51402400	0.435000
chr1	41047347	41047747	0.507500	chr20	51404600	51405000	0.550000
chr3	39177778	39177978	0.550000	chr20	51413200	51413400	0.555000
chrX	101885875	101886075	0.455000	chr20	51414000	51414200	0.465000
chr2	159952544	159952744	0.455000	chr20	51414800	51415000	0.490000
chr7	3203781	3203981	0.435000	chr20	51417800	51418000	0.565000
chr13	66495634	66495834	0.430000	chr20	51419400	51419600	0.490000
chr3	59914257	59914457	0.465000	chr20	51431400	51431600	0.550000
chr10	75226373	75226573	0.435000	chr20	51435000	51435200	0.480000
chr21	4933443	4933643	0.000000	chr20	5143600	5143800	0.335000
chr8	17537475	17537675	0.495000	chr20	51456600	51456800	0.675000
chr17	5407143	5407343	0.420000	chr20	51461000	51461200	0.535000
chr19	37390012	37390212	0.485000	chr20	51463000	51463200	0.655000
chr10	9184970	9185370	0.452500	chr20	5147200	5147600	0.465000
chr8	132441226	132441426	0.475000	chr20	51480600	51480800	0.490000
chr1	177916641	177916841	0.475000	chr20	51484200	51484400	0.585000
chr13	36779027	36779427	0.580000	chr20	51492600	51493000	0.642500
chr1	44685809	44686009	0.510000	chr20	51494400	51494600	0.525000
chr22	44065046	44065846	0.476250	chr20	51497600	51498400	0.515000
chr18	75667180	75667380	0.450000	chr20	51500400	51500600	0.475000
chr4	68419208	68419408	0.435000	chr20	51501000	51501200	0.470000
chr21	12190224	12190424	0.405000	chr20	51504800	51505000	0.415000
chr19	47531244	47531444	0.475000	chr20	5150800	5151000	0.500000
chr7	24976585	24976785	0.405000	chr20	51512800	51513000	0.460000
chr12	31285147	31285547	0.427500	chr20	51513400	51513800	0.522500
chrX	79996623	79996823	0.315000	chr20	51514400	51514600	0.400000
chrX	122853880	122854080	0.375000	chr20	51525200	51525400	0.455000
chr17	47017647	47018047	0.500000	chr20	51525800	51526200	0.555000
chr2	210653537	210653737	0.325000	chr20	51529200	51529400	0.415000
chr12	88708521	88708721	0.280000	chr20	51529800	51530000	0.405000
chr2	38906740	38906940	0.520000	chr20	51531200	51531400	0.535000
chr4	56911678	56911878	0.440000	chr20	51535000	51535200	0.450000
chr4	148857152	148857552	0.472500	chr20	51541200	51541600	0.555000
chr11	67338304	67338904	0.433333	chr20	51542200	51542800	0.755000
chr11	14527549	14527949	0.472500	chr20	51548000	51548400	0.480000
chr5	83455783	83455983	0.425000	chr20	51554600	51554800	0.450000
chr3	10383928	10384128	0.565000	chr20	51562600	51562800	0.700000
chr7	40715751	40716351	0.445000	chr20	51563800	51564400	0.540000
chr2	45292576	45292776	0.480000	chr20	51590200	51590400	0.500000
chr10	61059648	61059848	0.315000	chr20	51595200	51595400	0.460000
chr9	102240711	102240911	0.425000	chr20	51595800	51596000	0.510000
chr11	50779748	50779948	0.365000	chr20	5161000	5161200	0.395000
chr9	131988873	131989073	0.430000	chr20	51617400	51617600	0.495000
chr12	118506016	118506216	0.475000	chr20	51624400	51624600	0.535000
chr9	94441394	94441594	0.410000	chr20	51629000	51629200	0.475000
chr8	54680762	54681162	0.452500	chr20	51631200	51631600	0.465000
chr2	112386603	112386803	0.375000	chr20	51636200	51636400	0.435000
chr16	16906257	16906457	0.415000	chr20	51639400	51639600	0.570000
chr5	166504335	166504535	0.425000	chr20	51643600	51643800	0.430000
chr1	220350238	220350838	0.381667	chr20	51650600	51651200	0.406667
chr11	93023974	93024174	0.380000	chr20	51661600	51661800	0.475000
chrY	15785600	15785800	0.345000	chr20	51662600	51662800	0.380000
chr3	110814398	110814798	0.460000	chr20	51667000	51667400	0.467500
chrX	2472428	2473028	0.456667	chr20	5168600	5169200	0.533333
chr17	8479681	8479881	0.450000	chr20	51687200	51687400	0.480000
chr18	41254072	41254272	0.415000	chr20	5171800	5172000	0.490000
chr22	30330870	30331070	0.490000	chr20	51739000	51739200	0.600000
chr1	38811047	38811447	0.482500	chr20	51750200	51750600	0.532500
chr7	10113481	10114081	0.478333	chr20	51767200	51767800	0.676667
chr5	145891007	145891407	0.472500	chr20	51768200	51768600	0.827500
chr4	116669437	116669637	0.320000	chr20	51796400	51796600	0.385000
chr9	111978394	111978594	0.445000	chr20	51797400	51797600	0.460000
chr1	62232203	62232603	0.450000	chr20	51800200	51800600	0.620000
chr11	42961941	42962141	0.490000	chr20	51801000	51801200	0.605000
chrX	155682055	155682255	0.430000	chr20	51906200	51906400	0.520000
chr17	15676604	15677004	0.417500	chr20	51920600	51921000	0.467500
chr19	41461636	41461836	0.405000	chr20	5192400	5192600	0.415000
chr2	78631073	78631473	0.252500	chr20	51959200	51959600	0.345000
chrX	91422544	91422744	0.445000	chr20	51960200	51960400	0.495000
chr3	169225525	169225725	0.460000	chr20	51966400	51966600	0.540000
chr18	67363659	67363859	0.395000	chr20	51978200	51978400	0.495000
chr7	63909667	63909867	0.400000	chr20	52032000	52032200	0.460000
chr16	15730472	15730672	0.425000	chr20	52048000	52048200	0.450000
chr3	22811322	22811522	0.485000	chr20	5205400	5205600	0.500000
chr7	132639171	132639371	0.470000	chr20	52054200	52054400	0.545000
chr2	115431344	115431544	0.430000	chr20	52083800	52084000	0.470000
chr20	40909874	40910074	0.515000	chr20	52103800	52104000	0.520000
chr1	32459796	32459996	0.445000	chr20	52127400	52127600	0.525000
chrX	73929861	73930061	0.455000	chr20	52128600	52128800	0.470000
chr9	115016062	115016262	0.500000	chr20	5215000	5215200	0.525000
chr13	42760770	42760970	0.350000	chr20	52150800	52151000	0.360000
chr14	34998529	34998729	0.550000	chr20	52190800	52191000	0.555000
chr2	144836094	144837294	0.417500	chr20	52191400	52192600	0.689167
chr14	54362018	54362418	0.450000	chr20	52210400	52210800	0.542500
chr3	61877191	61877391	0.385000	chr20	5223000	5223200	0.405000
chr4	37628598	37628798	0.405000	chr20	52269400	52269600	0.420000
chr2	83257655	83257855	0.405000	chr20	52306000	52306200	0.475000
chr16	11713999	11714199	0.450000	chr20	52340200	52340400	0.505000
chr5	123358852	123359852	0.329000	chr20	52405600	52406600	0.361000
chr13	45310462	45310862	0.442500	chr20	52410200	52410600	0.452500
chrX	57049832	57050032	0.415000	chr20	52423000	52423200	0.440000
chr10	12369592	12369992	0.472500	chr20	52424200	52424600	0.587500
chr6	17972899	17973099	0.470000	chr20	52425400	52425600	0.490000
chr2	160462902	160463102	0.345000	chr20	52447000	52447200	0.480000
chr3	154827839	154828039	0.370000	chr20	52493400	52493600	0.465000
chr11	35190174	35190374	0.425000	chr20	52494400	52494600	0.480000
chr3	66969310	66969510	0.385000	chr20	52652400	52652600	0.390000
chr5	70872728	70873128	0.400000	chr20	52675400	52675800	0.415000
chr1	184089509	184089909	0.412500	chr20	52682200	52682600	0.442500
chrX	43202951	43203151	0.425000	chr20	52726200	52726400	0.445000
chr2	92447801	92448001	0.390000	chr20	52812600	52812800	0.490000
chr8	126231802	126232202	0.387500	chr20	52974200	52974600	0.390000
chr5	10922990	10923190	0.405000	chr20	53001200	53001400	0.445000
chr2	182100017	182100217	0.355000	chr20	53001800	53002000	0.395000
chr11	31879254	31879454	0.445000	chr20	53124400	53124600	0.450000
chr17	63489492	63489692	0.520000	chr20	53141800	53142000	0.600000
chr7	32208140	32208340	0.360000	chr20	53142400	53142600	0.465000
chr3	4239420	4239620	0.400000	chr20	53154000	53154200	0.410000
chr3	111244179	111244379	0.425000	chr20	53154600	53154800	0.430000
chr1	37257835	37258035	0.515000	chr20	53158200	53158400	0.535000
chr14	25628708	25628908	0.450000	chr20	53162400	53162600	0.475000
chr18	47055255	47055455	0.430000	chr20	53163600	53163800	0.500000
chr1	165803904	165804304	0.457500	chr20	53174400	53174800	0.462500
chr5	32831704	32831904	0.410000	chr20	53175600	53175800	0.510000
chr10	93935404	93935804	0.432500	chr20	53181000	53181400	0.445000
chr1	116726300	116726500	0.435000	chr20	53208200	53208400	0.500000
chr22	39182583	39182783	0.525000	chr20	53217200	53217400	0.625000
chr3	151114804	151115004	0.400000	chr20	53291600	53291800	0.525000
chr9	13219859	13220259	0.297500	chr20	53296400	53296800	0.405000
chr18	57356308	57356508	0.335000	chr20	53303400	53303600	0.415000
chr10	126835096	126835296	0.355000	chr20	53330800	53331000	0.470000
chr11	79908098	79908498	0.450000	chr20	53331600	53332000	0.525000
chr5	112895292	112895492	0.340000	chr20	53388400	53388600	0.395000
chr21	38148919	38149119	0.470000	chr20	53402800	53403000	0.485000
chr1	153454753	153454953	0.450000	chr20	53413200	53413400	0.600000
chrX	122899734	122899934	0.400000	chr20	53447400	53447600	0.400000
chr10	92946453	92946653	0.365000	chr20	53468800	53469000	0.385000
chr2	90091268	90091468	0.490000	chr20	53517200	53517400	0.570000
chr2	138998357	138998557	0.375000	chr20	53532800	53533000	0.475000
chr10	60028564	60028764	0.390000	chr20	53547800	53548000	0.420000
chr15	26939004	26939204	0.555000	chr20	53563600	53563800	0.615000
chr3	168822376	168822776	0.432500	chr20	53570600	53571000	0.457500
chr7	135636127	135636327	0.330000	chr20	53578800	53579000	0.400000
chr1	123233107	123233907	0.390000	chr20	53579400	53580200	0.410000
chr8	116988454	116988654	0.410000	chr20	5358000	5358200	0.415000
chr19	39950810	39951010	0.455000	chr20	53581000	53581200	0.470000
chr14	36496154	36496554	0.290000	chr20	53583000	53583400	0.397500
chr7	64592503	64592703	0.370000	chr20	53583800	53584000	0.400000
chr2	188810696	188811096	0.337500	chr20	53584400	53584800	0.367500
chr5	143911433	143911633	0.430000	chr20	53585200	53585400	0.485000
chr5	93597441	93597641	0.475000	chr20	53586000	53586200	0.485000
chr6	135926554	135927354	0.368750	chr20	53586800	53587600	0.356250
chr11	8603251	8603651	0.357500	chr20	53589400	53589800	0.405000
chr12	37759754	37761354	0.355000	chr20	53590600	53592200	0.369375
chr13	111092348	111092548	0.535000	chr20	53592600	53592800	0.710000
chr14	92890390	92890590	0.475000	chr20	53593200	53593400	0.720000
chr7	151182899	151183699	0.468750	chr20	53594000	53594800	0.767500
chrX	80879094	80879294	0.350000	chr20	53595800	53596000	0.355000
chr5	79077954	79078354	0.387500	chr20	53596400	53596800	0.417500
chr3	134075916	134076516	0.511667	chr20	53598400	53599000	0.513333
chr4	163050404	163050604	0.440000	chr20	53599600	53599800	0.510000
chr13	101865282	101865482	0.345000	chr20	536000	536200	0.450000
chr2	150196623	150196823	0.425000	chr20	53606600	53606800	0.565000
chr7	6561697	6562297	0.430000	chr20	53608400	53609000	0.601667
chrX	32599745	32600345	0.300000	chr20	53609400	53610000	0.393333
chr3	72569686	72569886	0.440000	chr20	53611600	53611800	0.445000
chr17	8585867	8586067	0.385000	chr20	53613400	53613600	0.460000
chr15	46166792	46167192	0.382500	chr20	53621800	53622200	0.500000
chr1	29399462	29399662	0.340000	chr20	53622800	53623000	0.405000
chr14	96904155	96904355	0.405000	chr20	53623400	53623600	0.515000
chr1	242386281	242386481	0.430000	chr20	53635400	53635600	0.485000
chr8	121346115	121346315	0.430000	chr20	53638200	53638400	0.535000
chr8	29636997	29637597	0.418333	chr20	53642800	53643400	0.430000
chr6	19021213	19021413	0.350000	chr20	53652400	53652600	0.395000
chr6	128618011	128618211	0.445000	chr20	53653200	53653400	0.480000
chr5	80526459	80526659	0.450000	chr20	53655000	53655200	0.455000
chr14	34795423	34795623	0.320000	chr20	53656800	53657000	0.335000
chr2	199671842	199672042	0.370000	chr20	53658400	53658600	0.410000
chr15	49321801	49322201	0.380000	chr20	536600	537000	0.397500
chr3	69989584	69989984	0.435000	chr20	53662600	53663000	0.480000
chr11	36529168	36529368	0.390000	chr20	53678200	53678400	0.400000
chr10	6463294	6463494	0.490000	chr20	53686000	53686200	0.535000
chr4	119126841	119127041	0.425000	chr20	53692800	53693000	0.485000
chr9	51098518	51098718	0.000000	chr20	53693400	53693600	0.380000
chr12	122008400	122008600	0.445000	chr20	53696800	53697000	0.490000
chr15	97571108	97571308	0.395000	chr20	5369800	5370000	0.465000
chr1	83533126	83533326	0.340000	chr20	53700000	53700200	0.350000
chr8	86939853	86940053	0.315000	chr20	53701000	53701200	0.435000
chr2	79175085	79175285	0.280000	chr20	53706800	53707000	0.420000
chr10	80338199	80338399	0.395000	chr20	53707800	53708000	0.435000
chr7	34284672	34285072	0.337500	chr20	53708400	53708800	0.445000
chr2	168865034	168865234	0.400000	chr20	53716600	53716800	0.340000
chr6	149408912	149409312	0.340000	chr20	53718400	53718800	0.452500
chr11	67574845	67575045	0.450000	chr20	53725200	53725400	0.560000
chr6	22981412	22981612	0.415000	chr20	53729600	53729800	0.490000
chr9	68230287	68230487	0.440000	chr20	53735600	53735800	0.450000
chr2	2483000	2483200	0.365000	chr20	53736800	53737000	0.410000
chr15	69130489	69131089	0.423333	chr20	53737600	53738200	0.440000
chr12	20065648	20066648	0.370000	chr20	53738600	53739600	0.412000
chr9	70800679	70800879	0.295000	chr20	53740400	53740600	0.440000
chr2	171587142	171587742	0.381667	chr20	53741000	53741600	0.383333
chr2	107898339	107898939	0.455000	chr20	53751000	53751600	0.480000
chr6	115725046	115726446	0.329286	chr20	53752600	53754000	0.399286
chr1	211563917	211564117	0.410000	chr20	53754600	53754800	0.495000
chr18	45550607	45550807	0.420000	chr20	53760000	53760200	0.430000
chr16	62209737	62209937	0.360000	chr20	53791200	53791400	0.490000
chr6	37562220	37562420	0.430000	chr20	53800800	53801000	0.500000
chr18	65593696	65593896	0.370000	chr20	53814800	53815000	0.405000
chr15	101779757	101779957	0.415000	chr20	53827200	53827400	0.450000
chr9	99727030	99727830	0.395000	chr20	53828800	53829600	0.407500
chr12	95306863	95307063	0.365000	chr20	53830000	53830200	0.395000
chrX	61406522	61406722	0.390000	chr20	53833800	53834000	0.435000
chrY	14344222	14344422	0.510000	chr20	53835600	53835800	0.535000
chr7	158483014	158483214	0.480000	chr20	53839600	53839800	0.550000
chr7	60077392	60077992	0.390000	chr20	53842400	53843000	0.401667
chrX	26180422	26180622	0.380000	chr20	53845200	53845400	0.305000
chr6	56602305	56602505	0.395000	chr20	53847200	53847400	0.440000
chr13	4700078	4700278	0.000000	chr20	53847800	53848000	0.375000
chr2	150881176	150881576	0.452500	chr20	53854800	53855200	0.485000
chr18	48370630	48370830	0.390000	chr20	53855800	53856000	0.395000
chr13	83804444	83804644	0.390000	chr20	53865800	53866000	0.405000
chr15	48868114	48868314	0.350000	chr20	53869800	53870000	0.510000
chr3	17904158	17904358	0.505000	chr20	53870400	53870600	0.515000
chr1	109600543	109601343	0.377500	chr20	53872200	53873000	0.391250
chr2	36824252	36824452	0.505000	chr20	53875600	53875800	0.535000
chr5	94408304	94408904	0.405000	chr20	53893000	53893600	0.433333
chr10	31279522	31279722	0.430000	chr20	53895400	53895600	0.465000
chr2	231652000	231652200	0.465000	chr20	53898400	53898600	0.480000
chr9	126411832	126412232	0.480000	chr20	53899600	53900000	0.505000
chr20	42496379	42496579	0.400000	chr20	53900600	53900800	0.410000
chr11	129619918	129620518	0.391667	chr20	53903400	53904000	0.438333
chr10	109267732	109268132	0.397500	chr20	53907000	53907400	0.452500
chr12	66956177	66956377	0.420000	chr20	53910400	53910600	0.505000
chr8	980745	980945	0.515000	chr20	53912400	53912600	0.540000
chr9	126791460	126791660	0.475000	chr20	53914200	53914400	0.485000
chr8	96632988	96633188	0.485000	chr20	53915200	53915400	0.490000
chr13	108338463	108338663	0.350000	chr20	53915800	53916000	0.485000
chr17	26782922	26783522	0.390000	chr20	53917400	53918000	0.431667
chr1	93671452	93671652	0.435000	chr20	53919000	53919200	0.510000
chr11	101202208	101202608	0.350000	chr20	53922800	53923200	0.375000
chrX	120969048	120969248	0.375000	chr20	53926600	53926800	0.430000
chr3	81271283	81271483	0.340000	chr20	53931000	53931200	0.370000
chr21	33656261	33657861	0.443750	chr20	53934400	53936000	0.452500
chr12	99279540	99279940	0.455000	chr20	53937200	53937600	0.462500
chr6	152743137	152743337	0.510000	chr20	53940000	53940200	0.530000
chr4	173924334	173924534	0.335000	chr20	53941200	53941400	0.435000
chr11	53767815	53768015	0.425000	chr20	53942200	53942400	0.550000
chr7	24718283	24718483	0.425000	chr20	53943800	53944000	0.380000
chrX	50853126	50853726	0.431667	chr20	53949000	53949600	0.470000
chr13	79901263	79901463	0.385000	chr20	54017200	54017400	0.395000
chr12	73707768	73707968	0.375000	chr20	54018000	54018200	0.395000
chr1	19859441	19859641	0.520000	chr20	5403000	5403200	0.565000
chr20	16762107	16762307	0.420000	chr20	54043600	54043800	0.555000
chr2	212629195	212629395	0.325000	chr20	54044200	54044400	0.405000
chr15	69240915	69241115	0.410000	chr20	54047200	54047400	0.470000
chr6	21975409	21975609	0.405000	chr20	54057400	54057600	0.455000
chr1	222932858	222933058	0.315000	chr20	54062800	54063000	0.420000
chr13	20521172	20521372	0.400000	chr20	54065800	54066000	0.435000
chr19	22615926	22616126	0.495000	chr20	54067600	54067800	0.505000
chr8	66299551	66299751	0.415000	chr20	54078400	54078600	0.500000
chr10	89981072	89981272	0.370000	chr20	54090400	54090600	0.380000
chr4	71029643	71029843	0.385000	chr20	54096800	54097000	0.410000
chr1	132685081	132685481	0.000000	chr20	54100600	54101000	0.377500
chr11	53467613	53468013	0.412500	chr20	54103400	54103800	0.425000
chr5	141598565	141598765	0.325000	chr20	54108400	54108600	0.340000
chr16	5426644	5426844	0.470000	chr20	54115200	54115400	0.575000
chr6	49403920	49404320	0.282500	chr20	54132600	54133000	0.402500
chr1	205120358	205120958	0.476667	chr20	54174200	54174800	0.561667
chr5	143048780	143048980	0.440000	chr20	54194800	54195000	0.485000
chr19	45430872	45431072	0.480000	chr20	54196200	54196400	0.505000
chr7	87122882	87123082	0.420000	chr20	54199800	54200000	0.530000
chr19	14484818	14485018	0.525000	chr20	54207800	54208000	0.600000
chr10	1254890	1255290	0.482500	chr20	54208400	54208800	0.597500
chr14	21180956	21181356	0.342500	chr20	54221400	54221800	0.415000
chr1	35610814	35611014	0.320000	chr20	54229000	54229200	0.415000
chrY	21964150	21964350	0.355000	chr20	54237600	54237800	0.375000
chr2	62152315	62152715	0.440000	chr20	54249800	54250200	0.472500
chr11	129494382	129495382	0.413000	chr20	543200	544200	0.621000
chr14	36792428	36792628	0.425000	chr20	5448600	5448800	0.490000
chr3	65031513	65031713	0.320000	chr20	54535200	54535400	0.355000
chr2	53775648	53775848	0.440000	chr20	5453800	5454000	0.445000
chrY	20205525	20205725	0.425000	chr20	54649600	54649800	0.430000
chr1	233157113	233157313	0.475000	chr20	54668600	54668800	0.530000
chr9	122244713	122244913	0.345000	chr20	5475000	5475200	0.455000
chr13	80709006	80709406	0.337500	chr20	5488800	5489200	0.450000
chr15	68744991	68745391	0.387500	chr20	5489600	5490000	0.417500
chr3	178613526	178613926	0.375000	chr20	5491400	5491800	0.430000
chr7	97702596	97702796	0.465000	chr20	5493000	5493200	0.490000
chr11	42336800	42337000	0.365000	chr20	5493800	5494000	0.465000
chr8	103507042	103507242	0.385000	chr20	54980400	54980600	0.425000
chr4	167427511	167427711	0.380000	chr20	55004200	55004400	0.450000
chrX	68437749	68438149	0.422500	chr20	55035200	55035600	0.475000
chr2	241346447	241347047	0.470000	chr20	5504200	5504800	0.628333
chr4	181014470	181014670	0.365000	chr20	55094400	55094600	0.450000
chr2	138934646	138935046	0.315000	chr20	55103200	55103600	0.430000
chr21	5149575	5149775	0.455000	chr20	5512000	5512200	0.475000
chr19	29869683	29869883	0.405000	chr20	55140800	55141000	0.425000
chr3	191342838	191343038	0.385000	chr20	5525000	5525200	0.455000
chr5	81428008	81428208	0.390000	chr20	5529000	5529200	0.470000
chr16	74711194	74711394	0.460000	chr20	5529800	5530000	0.465000
chr9	123904291	123904891	0.433333	chr20	5531400	5532000	0.488333
chr18	67915017	67915417	0.395000	chr20	5535200	5535600	0.422500
chr4	137965372	137965572	0.405000	chr20	5539800	5540000	0.455000
chr3	184860080	184860280	0.435000	chr20	55428000	55428200	0.465000
chr1	231719409	231719609	0.325000	chr20	5549400	5549600	0.380000
chr6	21525035	21525235	0.415000	chr20	5550800	5551000	0.470000
chr19	25280629	25280829	0.405000	chr20	5557200	5557400	0.445000
chr11	112770059	112770259	0.490000	chr20	556000	556200	0.535000
chr12	76820916	76821116	0.380000	chr20	5569200	5569400	0.400000
chr6	91660858	91661658	0.355000	chr20	5570200	5571000	0.406250
chr3	35566935	35567535	0.386667	chr20	5593400	5594000	0.405000
chr12	118787194	118787594	0.332500	chr20	5596800	5597200	0.370000
chr10	99968245	99968445	0.390000	chr20	5603400	5603600	0.485000
chr21	16735303	16735903	0.360000	chr20	5604800	5605400	0.366667
chr3	70171022	70171222	0.340000	chr20	5608600	5608800	0.355000
chr8	139649015	139650415	0.522143	chr20	5609800	5611200	0.601429
chr19	27807367	27807567	0.325000	chr20	5613200	5613400	0.365000
chr12	58710459	58710659	0.310000	chr20	56144000	56144200	0.325000
chr12	37236573	37236773	0.405000	chr20	561800	562000	0.505000
chr6	68862560	68862960	0.312500	chr20	56196000	56196400	0.342500
chr4	183571199	183571399	0.435000	chr20	56207600	56207800	0.520000
chr7	23497220	23497420	0.450000	chr20	56212200	56212400	0.490000
chr5	124323216	124323416	0.450000	chr20	56248000	56248200	0.460000
chr9	126764590	126764790	0.455000	chr20	56249400	56249600	0.575000
chr1	233984571	233984771	0.445000	chr20	5625200	5625400	0.450000
chr22	44677918	44678118	0.580000	chr20	56344000	56344200	0.750000
chr20	60530670	60530870	0.545000	chr20	56358800	56359000	0.800000
chr11	127846553	127846953	0.477500	chr20	56359400	56359800	0.527500
chr10	57479411	57480211	0.443750	chr20	56360200	56361000	0.530000
chr5	178788744	178788944	0.600000	chr20	56362800	56363000	0.605000
chr8	27016766	27016966	0.470000	chr20	56373000	56373200	0.480000
chr5	113731722	113732122	0.365000	chr20	56374000	56374400	0.385000
chr3	55754604	55754804	0.280000	chr20	56376400	56376600	0.360000
chr20	46922595	46922795	0.440000	chr20	56380000	56380200	0.495000
chrX	30141043	30141243	0.440000	chr20	56382800	56383000	0.520000
chr5	76597304	76597504	0.510000	chr20	56383400	56383600	0.515000
chr11	130417085	130417285	0.475000	chr20	5638800	5639000	0.510000
chr12	27054145	27054345	0.430000	chr20	56391200	56391400	0.470000
chr18	66686193	66686793	0.461667	chr20	56392200	56392800	0.570000
chr8	38533007	38533207	0.400000	chr20	56393200	56393400	0.420000
chrY	49908717	49909117	0.000000	chr20	56400000	56400400	0.365000
chr5	162357520	162357720	0.340000	chr20	56409600	56409800	0.420000
chr18	26141484	26141884	0.357500	chr20	56410800	56411200	0.397500
chr6	157036631	157037031	0.402500	chr20	56412200	56412600	0.487500
chr6	37961717	37961917	0.465000	chr20	56415200	56415400	0.480000
chr19	30733125	30733525	0.515000	chr20	56417400	56417800	0.517500
chr7	92549479	92550479	0.406000	chr20	56418400	56419400	0.439000
chr13	37496480	37496680	0.445000	chr20	56421400	56421600	0.530000
chr18	56019917	56020117	0.355000	chr20	56422600	56422800	0.450000
chr16	83354211	83354411	0.380000	chr20	56428000	56428200	0.400000
chr18	24274914	24275114	0.440000	chr20	5642800	5643000	0.445000
chr11	125290395	125290595	0.450000	chr20	56429600	56429800	0.505000
chr5	33850821	33851021	0.400000	chr20	56434000	56434200	0.450000
chrX	38321220	38321420	0.470000	chr20	564400	564600	0.475000
chr3	69928456	69928656	0.400000	chr20	56440600	56440800	0.405000
chr6	75238330	75238530	0.425000	chr20	56442800	56443000	0.470000
chr17	30308167	30308567	0.435000	chr20	56448000	56448400	0.455000
chr8	8391836	8392036	0.410000	chr20	56451200	56451400	0.430000
chr1	239781008	239781208	0.325000	chr20	56453400	56453600	0.330000
chr13	91622554	91622954	0.385000	chr20	5645400	5645800	0.425000
chr10	75648105	75648305	0.410000	chr20	56458200	56458400	0.430000
chr17	39879858	39880058	0.360000	chr20	56460600	56460800	0.480000
chr6	118690665	118690865	0.420000	chr20	56463600	56463800	0.430000
chr8	93460289	93460689	0.415000	chr20	56466000	56466400	0.455000
chr1	182555045	182555245	0.420000	chr20	56468400	56468600	0.700000
chrX	19511545	19511745	0.370000	chr20	5647200	5647400	0.440000
chr4	143565210	143565410	0.370000	chr20	5648000	5648200	0.400000
chr21	35567414	35567814	0.405000	chr20	56484000	56484400	0.460000
chr2	11866715	11866915	0.440000	chr20	56487400	56487600	0.475000
chr3	120541756	120541956	0.360000	chr20	56488600	56488800	0.415000
chrY	42777253	42777453	0.000000	chr20	5650400	5650600	0.355000
chr8	45697037	45697237	0.410000	chr20	56506200	56506400	0.435000
chr20	1593790	1593990	0.440000	chr20	56518800	56519000	0.445000
chrX	81219586	81219786	0.360000	chr20	5653200	5653400	0.390000
chrX	18218145	18218345	0.305000	chr20	5654000	5654200	0.425000
chr5	118402619	118402819	0.330000	chr20	5654800	5655000	0.340000
chr17	12155881	12156081	0.340000	chr20	56550600	56550800	0.460000
chr9	77945758	77946158	0.432500	chr20	56554800	56555200	0.442500
chr6	142255766	142255966	0.385000	chr20	5656200	5656400	0.475000
chr2	122804377	122804577	0.395000	chr20	5657600	5657800	0.490000
chr9	20837029	20837229	0.345000	chr20	56577600	56577800	0.525000
chr6	111358009	111358209	0.335000	chr20	5659000	5659200	0.445000
chr7	112590606	112590806	0.425000	chr20	5659800	5660000	0.480000
chr5	141996126	141996526	0.465000	chr20	56604600	56605000	0.502500
chr11	51445724	51445924	0.425000	chr20	56605600	56605800	0.480000
chr1	45140049	45140249	0.400000	chr20	5660800	5661000	0.510000
chr2	59178051	59178651	0.421667	chr20	56625000	56625600	0.631667
chr11	56853419	56853619	0.410000	chr20	56626600	56626800	0.650000
chr17	24622144	24622744	0.413333	chr20	56628600	56629200	0.650000
chr19	42201226	42201426	0.480000	chr20	5663000	5663200	0.485000
chr6	73612034	73612434	0.532500	chr20	56630200	56630600	0.712500
chr1	176831447	176831847	0.462500	chr20	5671400	5671800	0.512500
chr4	158659645	158659845	0.465000	chr20	56722200	56722400	0.560000
chrX	51754828	51755028	0.365000	chr20	5674400	5674600	0.450000
chr12	20793831	20794031	0.415000	chr20	5675600	5675800	0.480000
chr15	53486432	53486632	0.485000	chr20	56828400	56828600	0.610000
chr2	76834119	76834319	0.485000	chr20	56832600	56832800	0.530000
chr4	33486120	33486320	0.450000	chr20	5686600	5686800	0.455000
chrY	17501023	17501223	0.445000	chr20	5688000	5688200	0.460000
chr4	17811335	17811735	0.525000	chr20	5688600	5689000	0.587500
chr4	36312475	36312675	0.425000	chr20	5689600	5689800	0.475000
chr7	112069120	112069520	0.402500	chr20	56899600	56900000	0.467500
chr11	52238706	52238906	0.400000	chr20	5692000	5692200	0.555000
chr10	115245388	115245788	0.342500	chr20	56938600	56939000	0.427500
chr5	168175716	168175916	0.515000	chr20	56995800	56996000	0.635000
chrX	15760564	15760764	0.455000	chr20	5702400	5702600	0.495000
chr19	42458222	42458422	0.490000	chr20	57047400	57047600	0.625000
chrX	112200778	112200978	0.420000	chr20	57048400	57048600	0.600000
chr2	116976154	116976354	0.385000	chr20	57064000	57064200	0.420000
chr1	4075624	4076024	0.575000	chr20	57089600	57090000	0.612500
chr3	73060259	73060459	0.405000	chr20	57092200	57092400	0.645000
chr20	19561410	19561610	0.430000	chr20	57106400	57106600	0.555000
chr1	226086381	226086981	0.520000	chr20	57110200	57110800	0.658333
chr1	94608703	94608903	0.545000	chr20	57118200	57118400	0.705000
chr12	14437983	14438183	0.445000	chr20	5714600	5714800	0.470000
chr21	27577906	27578106	0.450000	chr20	5720000	5720200	0.485000
chrX	14096696	14096896	0.380000	chr20	5723000	5723200	0.530000
chr3	186384000	186384200	0.420000	chr20	57244600	57244800	0.615000
chr14	6189258	6189458	0.000000	chr20	5724800	5725000	0.325000
chr6	63557329	63557929	0.403333	chr20	57251000	57251600	0.566667
chrX	130810064	130810264	0.550000	chr20	57273000	57273200	0.560000
chr7	44254719	44255119	0.475000	chr20	57329600	57330000	0.695000
chr7	31905423	31905623	0.315000	chr20	57346400	57346600	0.355000
chr7	2376122	2376322	0.505000	chr20	57351200	57351400	0.640000
chr6	28096618	28097218	0.396667	chr20	57358600	57359200	0.413333
chr12	87654122	87654322	0.375000	chr20	57360200	57360400	0.405000
chr1	25640692	25641092	0.422500	chr20	5737400	5737800	0.455000
chr7	63682095	63682295	0.495000	chr20	57374800	57375000	0.585000
chr18	28435150	28435350	0.375000	chr20	57379400	57379600	0.460000
chr11	110549469	110549669	0.350000	chr20	57381800	57382000	0.535000
chr5	20782077	20783677	0.413750	chr20	57389200	57390800	0.678125
chr6	138323819	138324619	0.483750	chr20	57391200	57392000	0.796250
chr12	9411167	9411567	0.520000	chr20	57392800	57393200	0.635000
chr12	52086272	52086472	0.505000	chr20	57393600	57393800	0.555000
chr20	35140259	35140459	0.515000	chr20	57397200	57397400	0.560000
chr5	133339696	133339896	0.510000	chr20	57397800	57398000	0.535000
chr8	11750014	11750414	0.560000	chr20	57398400	57398800	0.662500
chr13	19090634	19090834	0.575000	chr20	57400200	57400400	0.635000
chr13	100953638	100953838	0.495000	chr20	57401200	57401400	0.660000
chrX	9875410	9875610	0.510000	chr20	57407800	57408000	0.670000
chr10	3127068	3128468	0.516429	chr20	57409000	57410400	0.586429
chr2	214206431	214206631	0.360000	chr20	5741200	5741400	0.465000
chr12	107698346	107698546	0.485000	chr20	57412400	57412600	0.600000
chr9	77731092	77731292	0.505000	chr20	57415200	57415400	0.650000
chr17	19826604	19826804	0.495000	chr20	57415800	57416000	0.580000
chr6	152844737	152844937	0.400000	chr20	57417200	57417400	0.480000
chr14	32106164	32106564	0.480000	chr20	57418400	57418800	0.540000
chr7	41909297	41909497	0.465000	chr20	57421000	57421200	0.595000
chr17	76288192	76288392	0.495000	chr20	57425600	57425800	0.615000
chr11	61001291	61001891	0.451667	chr20	57429600	57430200	0.466667
chr1	239176825	239177425	0.396667	chr20	57431000	57431600	0.483333
chr13	30004092	30004292	0.460000	chr20	57433000	57433200	0.580000
chr20	17676199	17676399	0.510000	chr20	57433800	57434000	0.555000
chr6	126293067	126293267	0.415000	chr20	57434400	57434600	0.570000
chr21	34261869	34262069	0.550000	chr20	57435600	57435800	0.580000
chr16	27685132	27685332	0.550000	chr20	57438600	57438800	0.610000
chr2	237865572	237865972	0.585000	chr20	57439400	57439800	0.625000
chr16	68463645	68464645	0.496000	chr20	57450600	57451600	0.596000
chr2	15954313	15954513	0.500000	chr20	57452000	57452200	0.515000
chr8	16054776	16054976	0.480000	chr20	57458600	57458800	0.485000
chr2	17999487	17999687	0.485000	chr20	57461200	57461400	0.535000
chr1	243491773	243491973	0.465000	chr20	57463800	57464000	0.565000
chr6	167577211	167577411	0.540000	chr20	57465000	57465200	0.550000
chrX	69234998	69235198	0.440000	chr20	57470200	57470400	0.565000
chr2	160374745	160374945	0.530000	chr20	57473200	57473400	0.535000
chrX	30367731	30367931	0.380000	chr20	57476200	57476400	0.450000
chr14	81999971	82000171	0.420000	chr20	57480800	57481000	0.535000
chr10	109962590	109962790	0.400000	chr20	57495400	57495600	0.450000
chr11	92182345	92182545	0.365000	chr20	57498800	57499000	0.520000
chr6	53399462	53400462	0.388000	chr20	5750200	5751200	0.481000
chrX	68678376	68678576	0.490000	chr20	57503400	57503600	0.505000
chr7	1584609	1584809	0.595000	chr20	57509800	57510000	0.625000
chr12	21533085	21533285	0.465000	chr20	57514400	57514600	0.505000
chr7	58282167	58282367	0.375000	chr20	5752000	5752200	0.500000
chr6	21289135	21289535	0.480000	chr20	57522400	57522800	0.492500
chr8	38218438	38218838	0.447500	chr20	57523800	57524200	0.577500
chr14	36826548	36827148	0.476667	chr20	57524600	57525200	0.710000
chr11	46939884	46940484	0.451667	chr20	57526200	57526800	0.676667
chr4	162905701	162905901	0.390000	chr20	57535400	57535600	0.550000
chr6	39841979	39842179	0.470000	chr20	57546000	57546200	0.505000
chr6	36399384	36399784	0.492500	chr20	57560800	57561200	0.510000
chr5	24456219	24456419	0.405000	chr20	57574000	57574200	0.570000
chr1	182507	182707	0.530000	chr20	57578200	57578400	0.550000
chr8	41151060	41151260	0.410000	chr20	57581800	57582000	0.505000
chr14	58013476	58013676	0.415000	chr20	57583000	57583200	0.610000
chr16	81612488	81612688	0.510000	chr20	57586400	57586600	0.615000
chr5	2854589	2854789	0.490000	chr20	57594400	57594600	0.575000
chr7	69940338	69940538	0.460000	chr20	57597000	57597200	0.730000
chr5	53426834	53427034	0.385000	chr20	57605200	57605400	0.400000
chr7	21849078	21849278	0.465000	chr20	57618200	57618400	0.560000
chr5	51159213	51159413	0.480000	chr20	57619200	57619400	0.485000
chr7	128269528	128269728	0.505000	chr20	57620400	57620600	0.515000
chr11	134350329	134350529	0.560000	chr20	57622600	57622800	0.625000
chr6	66788951	66789551	0.288333	chr20	57628000	57628600	0.415000
chr20	43097761	43097961	0.475000	chr20	57630200	57630400	0.515000
chr6	85047758	85048158	0.357500	chr20	5763200	5763600	0.405000
chr13	48374262	48374462	0.380000	chr20	57654400	57654600	0.535000
chrX	63898154	63898354	0.495000	chr20	57657800	57658000	0.650000
chr3	30979717	30979917	0.470000	chr20	57672200	57672400	0.580000
chr2	21160121	21160721	0.458333	chr20	57680200	57680800	0.485000
chr9	18485682	18486082	0.500000	chr20	57681200	57681600	0.595000
chr11	103845157	103845357	0.420000	chr20	57682800	57683000	0.480000
chr1	73153297	73153697	0.412500	chr20	57703000	57703400	0.545000
chr3	53997625	53997825	0.330000	chr20	5770400	5770600	0.380000
chr5	149745422	149746022	0.468333	chr20	57710000	57710600	0.701667
chr6	39747245	39747445	0.320000	chr20	5771000	5771200	0.405000
chr5	157072154	157072354	0.495000	chr20	57713600	57713800	0.555000
chr1	110430229	110430429	0.540000	chr20	57718600	57718800	0.660000
chr17	59051617	59052017	0.482500	chr20	577200	577600	0.517500
chr21	27547719	27547919	0.385000	chr20	57742800	57743000	0.415000
chr2	20967705	20968305	0.455000	chr20	57748800	57749400	0.598333
chr3	124775489	124775689	0.415000	chr20	5776200	5776400	0.530000
chr15	85632319	85632519	0.360000	chr20	5781000	5781200	0.395000
chr7	81207587	81207787	0.400000	chr20	5782200	5782400	0.480000
chr10	56354017	56354417	0.325000	chr20	5784800	5785200	0.430000
chr3	87189729	87189929	0.395000	chr20	5787400	5787600	0.435000
chr7	78191653	78191853	0.420000	chr20	5788400	5788600	0.435000
chr15	73959243	73959443	0.410000	chr20	57907600	57907800	0.490000
chr7	48353595	48353995	0.430000	chr20	5798000	5798400	0.515000
chr1	123410492	123410692	0.365000	chr20	57999600	57999800	0.435000
chr10	110762027	110762427	0.410000	chr20	58014600	58015000	0.495000
chr9	33563865	33564065	0.450000	chr20	58021600	58021800	0.635000
chr7	24679073	24679273	0.340000	chr20	5804400	5804600	0.355000
chr2	57983394	57983594	0.365000	chr20	5806400	5806600	0.380000
chr10	90525515	90525715	0.460000	chr20	58156400	58156600	0.550000
chr11	29549676	29549876	0.530000	chr20	58173200	58173400	0.605000
chr10	13504140	13504340	0.535000	chr20	58179600	58179800	0.725000
chr3	188117334	188117534	0.415000	chr20	5819200	5819400	0.430000
chrY	6724254	6724454	0.470000	chr20	58194200	58194400	0.520000
chr8	89235423	89235823	0.480000	chr20	58209800	58210200	0.632500
chr4	99431344	99431544	0.375000	chr20	5822800	5823000	0.440000
chr10	54989755	54989955	0.485000	chr20	58228600	58228800	0.820000
chr13	33153498	33153698	0.525000	chr20	58234000	58234200	0.580000
chr14	60720607	60721407	0.468750	chr20	58236600	58237400	0.501250
chr12	17557454	17557854	0.277500	chr20	58251400	58251800	0.410000
chr11	49397424	49397624	0.310000	chr20	58252200	58252400	0.375000
chr7	130330344	130330544	0.440000	chr20	58256800	58257000	0.515000
chr20	25400415	25400615	0.515000	chr20	58268600	58268800	0.565000
chr13	48658846	48659046	0.470000	chr20	58293600	58293800	0.495000
chr18	19291963	19292763	0.390000	chr20	58306400	58307200	0.447500
chr10	52727482	52727682	0.550000	chr20	58308600	58308800	0.565000
chr10	92921717	92922317	0.453333	chr20	58309200	58309800	0.741667
chr14	55697603	55697803	0.465000	chr20	58313400	58313600	0.535000
chr7	4363364	4363764	0.400000	chr20	58327200	58327600	0.437500
chr18	77230738	77230938	0.350000	chr20	58344600	58344800	0.375000
chr8	85586165	85586365	0.335000	chr20	5836000	5836200	0.345000
chr4	165085419	165085619	0.335000	chr20	58374000	58374200	0.515000
chr4	6152118	6152318	0.485000	chr20	58374600	58374800	0.560000
chr7	157711806	157712606	0.548750	chr20	58389000	58389800	0.732500
chrX	148619199	148619399	0.455000	chr20	58390400	58390600	0.490000
chr16	57189410	57189810	0.410000	chr20	58391200	58391600	0.475000
chr16	61514978	61515178	0.355000	chr20	58407600	58407800	0.330000
chr12	86012173	86012373	0.350000	chr20	58408600	58408800	0.350000
chr2	205318883	205319283	0.452500	chr20	58413200	58413600	0.477500
chr15	35657268	35657668	0.427500	chr20	58420800	58421200	0.465000
chr6	93266332	93266532	0.310000	chr20	5843200	5843400	0.330000
chr8	104422052	104422252	0.440000	chr20	58433800	58434000	0.495000
chr14	86552851	86553051	0.460000	chr20	584400	584600	0.505000
chrX	57060035	57060235	0.525000	chr20	5844400	5844600	0.540000
chr11	50789677	50789877	0.380000	chr20	58447800	58448000	0.460000
chr3	129008027	129008227	0.455000	chr20	58481600	58481800	0.655000
chr4	72552526	72552726	0.410000	chr20	5848800	5849000	0.445000
chr7	67415191	67415391	0.470000	chr20	58521000	58521200	0.540000
chr12	127948262	127948462	0.445000	chr20	58624000	58624200	0.615000
chr11	23657754	23657954	0.365000	chr20	5863400	5863600	0.520000
chr7	133911039	133911239	0.420000	chr20	58634600	58634800	0.450000
chr1	42364553	42364753	0.435000	chr20	58647600	58647800	0.450000
chr20	33917744	33918144	0.525000	chr20	58650200	58650600	0.772500
chr1	3497708	3497908	0.685000	chr20	58651000	58651200	0.730000
chr16	79039781	79039981	0.485000	chr20	58652400	58652600	0.495000
chr12	58836698	58836898	0.395000	chr20	58653000	58653200	0.455000
chr4	56090732	56090932	0.480000	chr20	58661400	58661600	0.510000
chr12	119875865	119878065	0.514091	chr20	58691800	58694000	0.710000
chr1	227317686	227317886	0.560000	chr20	58717200	58717400	0.660000
chr20	12470505	12470705	0.360000	chr20	58819600	58819800	0.525000
chr5	177798328	177798528	0.600000	chr20	58839600	58839800	0.695000
chr5	74646479	74646679	0.440000	chr20	58847600	58847800	0.485000
chr8	143744187	143744587	0.527500	chr20	58850800	58851200	0.592500
chr12	108123196	108123396	0.480000	chr20	58852800	58853000	0.640000
chr3	25732873	25733073	0.405000	chr20	58870400	58870600	0.535000
chr1	190100856	190101056	0.420000	chr20	58878000	58878200	0.450000
chr1	2432760	2433560	0.655000	chr20	58888600	58889400	0.725000
chr3	49536060	49536260	0.595000	chr20	58890400	58890600	0.725000
chr16	62684686	62684886	0.555000	chr20	58891400	58891600	0.830000
chr7	148882321	148883521	0.401667	chr20	58892000	58893200	0.581667
chr2	118748506	118748706	0.400000	chr20	58893800	58894000	0.405000
chr4	57459533	57459733	0.405000	chr20	58907000	58907200	0.440000
chr10	114433549	114433949	0.380000	chr20	58907800	58908200	0.427500
chr17	55987314	55987514	0.345000	chr20	58918800	58919000	0.370000
chr6	139746359	139746559	0.325000	chr20	58938600	58938800	0.390000
chr10	37525029	37525229	0.460000	chr20	589400	589600	0.545000
chr17	77584295	77584695	0.402500	chr20	5895600	5896000	0.422500
chr5	83604469	83604669	0.375000	chr20	58956200	58956400	0.385000
chr12	125698196	125698796	0.455000	chr20	58981000	58981600	0.785000
chr17	17939929	17940329	0.477500	chr20	58982600	58983000	0.487500
chr1	210914460	210915260	0.473750	chr20	59004600	59005400	0.593750
chr1	55444544	55445544	0.457000	chr20	59006200	59007200	0.695000
chr10	119049564	119050364	0.420000	chr20	59007800	59008600	0.571250
chr21	28602689	28602889	0.465000	chr20	59010800	59011000	0.505000
chr20	25677461	25677861	0.445000	chr20	59011400	59011800	0.495000
chr10	106972108	106972308	0.490000	chr20	59014000	59014200	0.530000
chr6	3292053	3292453	0.495000	chr20	59014600	59015000	0.535000
chrX	149074201	149074401	0.560000	chr20	59016400	59016600	0.570000
chr2	190720246	190720446	0.475000	chr20	59017600	59017800	0.605000
chr5	25251693	25251893	0.490000	chr20	59019200	59019400	0.565000
chr14	16275292	16275692	0.372500	chr20	59021000	59021400	0.440000
chrX	75887632	75887832	0.420000	chr20	59024800	59025000	0.500000
chrX	18168573	18168773	0.400000	chr20	59031400	59031600	0.480000
chrY	16725065	16725465	0.465000	chr20	59032200	59032600	0.715000
chr16	1846123	1847123	0.477000	chr20	59042000	59043000	0.651000
chr6	25041663	25041863	0.480000	chr20	59043400	59043600	0.545000
chr5	170428115	170428515	0.435000	chr20	59048000	59048400	0.472500
chr1	93748574	93748774	0.385000	chr20	59071400	59071600	0.430000
chr4	130457925	130458125	0.390000	chr20	59088000	59088200	0.480000
chr4	159124478	159124678	0.385000	chr20	59102000	59102200	0.430000
chr3	18038060	18038660	0.391667	chr20	59102600	59103200	0.418333
chr1	115712888	115713088	0.435000	chr20	59105000	59105200	0.515000
chr10	124468239	124468639	0.500000	chr20	5911400	5911800	0.740000
chr3	194055941	194056141	0.450000	chr20	59120600	59120800	0.490000
chr8	2767772	2767972	0.420000	chr20	59123200	59123400	0.460000
chr17	48378795	48378995	0.455000	chr20	59124400	59124600	0.495000
chr19	3067515	3067715	0.530000	chr20	59146000	59146200	0.650000
chr11	57149583	57150183	0.486667	chr20	59148800	59149400	0.535000
chr5	16267147	16267347	0.435000	chr20	59150000	59150200	0.485000
chr5	84233613	84233813	0.430000	chr20	59159600	59159800	0.590000
chr3	28317153	28317953	0.322500	chr20	59163600	59164400	0.411250
chr19	25564625	25564825	0.375000	chr20	59166200	59166400	0.420000
chr8	29455031	29455231	0.465000	chr20	59177800	59178000	0.485000
chr12	94357471	94357671	0.530000	chr20	59207800	59208000	0.560000
chr2	12337078	12337278	0.385000	chr20	59222600	59222800	0.675000
chr11	113063662	113063862	0.360000	chr20	59242800	59243000	0.465000
chr2	137530750	137530950	0.375000	chr20	59253400	59253600	0.435000
chr6	90037912	90038112	0.455000	chr20	59254200	59254400	0.510000
chr11	88684303	88684503	0.355000	chr20	59258200	59258400	0.415000
chr2	102499628	102499828	0.405000	chr20	59261000	59261200	0.460000
chr3	74407433	74407633	0.480000	chr20	59341800	59342000	0.545000
chr11	80647356	80647556	0.450000	chr20	59342400	59342600	0.630000
chr8	68293202	68293402	0.500000	chr20	59371600	59371800	0.520000
chr2	215150662	215151062	0.442500	chr20	59385600	59386000	0.555000
chr6	25059558	25059758	0.500000	chr20	59400800	59401000	0.505000
chr21	37277655	37277855	0.530000	chr20	59403800	59404000	0.735000
chr18	49666090	49666490	0.360000	chr20	5946000	5946400	0.440000
chr10	68499249	68499649	0.445000	chr20	5947400	5947800	0.450000
chr3	154699273	154699473	0.475000	chr20	59496000	59496200	0.575000
chr3	81155413	81156013	0.510000	chr20	5950400	5951000	0.625000
chr11	57381938	57382138	0.470000	chr20	59515800	59516000	0.560000
chr19	46884537	46884937	0.507500	chr20	59519400	59519800	0.512500
chr19	6327501	6327701	0.380000	chr20	59525600	59525800	0.620000
chr7	74581096	74581296	0.525000	chr20	59571600	59571800	0.610000
chr5	71783689	71783889	0.425000	chr20	59718200	59718400	0.530000
chr3	139033374	139033574	0.470000	chr20	59718800	59719000	0.515000
chr12	122726921	122727521	0.446667	chr20	59722800	59723400	0.458333
chr20	38236477	38236677	0.530000	chr20	59744200	59744400	0.670000
chr20	56584687	56584887	0.525000	chr20	59751200	59751400	0.645000
chr16	3968195	3968395	0.545000	chr20	59752400	59752600	0.570000
chr10	118159334	118159534	0.500000	chr20	59783200	59783400	0.630000
chr11	17347878	17348278	0.370000	chr20	59848200	59848600	0.382500
chr12	4251354	4251554	0.440000	chr20	5989600	5989800	0.505000
chr6	123571174	123571374	0.420000	chr20	59912800	59913000	0.440000
chr2	54835503	54836103	0.486667	chr20	59933600	59934200	0.748333
chr17	70675971	70677171	0.379167	chr20	59939800	59941000	0.630833
chr17	12236045	12236245	0.345000	chr20	59947400	59947600	0.430000
chr5	125073416	125073616	0.300000	chr20	59949200	59949400	0.335000
chr1	82287557	82287757	0.390000	chr20	59955400	59955600	0.510000
chr8	121287917	121288317	0.350000	chr20	5996800	5997200	0.400000
chr2	145978931	145979131	0.290000	chr20	59972200	59972400	0.410000
chr8	139216365	139216565	0.335000	chr20	59984600	59984800	0.365000
chr22	40152241	40153041	0.507500	chr20	59994200	59995000	0.515000
chr22	24701462	24701862	0.457500	chr20	60008400	60008800	0.562500
chr2	51972628	51972828	0.390000	chr20	60011200	60011400	0.410000
chr16	5934321	5934721	0.352500	chr20	60016400	60016800	0.347500
chr1	104140970	104141170	0.370000	chr20	6003400	6003600	0.375000
chr5	165746613	165746813	0.500000	chr20	60037200	60037400	0.625000
chr22	30168169	30168369	0.340000	chr20	60046200	60046400	0.375000
chr16	71756897	71757497	0.430000	chr20	60054800	60055400	0.538333
chr1	149824638	149825038	0.502500	chr20	60055800	60056200	0.575000
chr9	33773992	33774192	0.260000	chr20	60056600	60056800	0.410000
chr8	101270918	101271318	0.467500	chr20	60057400	60057800	0.525000
chr9	1714912	1715712	0.483750	chr20	6005800	6006600	0.728750
chr18	44824243	44824443	0.450000	chr20	60058400	60058600	0.580000
chr12	42033158	42033358	0.375000	chr20	6007200	6007400	0.475000
chr9	63316671	63316871	0.525000	chr20	60078400	60078600	0.530000
chr1	51939223	51939623	0.422500	chr20	6008200	6008600	0.437500
chr8	51678517	51678717	0.405000	chr20	60097400	60097600	0.450000
chr2	90125636	90125836	0.385000	chr20	60105200	60105400	0.475000
chr3	111409665	111409865	0.290000	chr20	60108000	60108200	0.435000
chr12	107822483	107822883	0.485000	chr20	60113000	60113400	0.570000
chr5	176085569	176085769	0.525000	chr20	60113800	60114000	0.550000
chr2	7054169	7054769	0.450000	chr20	60116600	60117200	0.500000
chr16	77157102	77157302	0.510000	chr20	6012200	6012400	0.520000
chr15	88179194	88179394	0.370000	chr20	60123800	60124000	0.380000
chrX	68363354	68363554	0.500000	chr20	60131400	60131600	0.510000
chr4	137485029	137485629	0.421667	chr20	60136800	60137400	0.436667
chr22	32867265	32867465	0.420000	chr20	60137800	60138000	0.465000
chr22	20564817	20565017	0.510000	chr20	60140200	60140400	0.520000
chr1	117376612	117376812	0.390000	chr20	6014200	6014400	0.420000
chr11	106738607	106738807	0.390000	chr20	60168000	60168200	0.405000
chr20	8421298	8421498	0.385000	chr20	60202200	60202400	0.555000
chr11	97507833	97508033	0.370000	chr20	60206400	60206600	0.580000
chr7	33785669	33785869	0.440000	chr20	60209200	60209400	0.515000
chr20	54274085	54274285	0.490000	chr20	60211200	60211400	0.545000
chr16	48198090	48198290	0.460000	chr20	60215200	60215400	0.515000
chr5	94022312	94022512	0.465000	chr20	60228400	60228600	0.470000
chr2	57517504	57517704	0.280000	chr20	60230600	60230800	0.375000
chr17	49077111	49077311	0.440000	chr20	60238000	60238200	0.500000
chr3	48312105	48312305	0.355000	chr20	60263200	60263400	0.475000
chr5	147113671	147113871	0.470000	chr20	60268600	60268800	0.505000
chr14	81312902	81313102	0.395000	chr20	6030800	6031000	0.405000
chr1	192444896	192445096	0.275000	chr20	6034600	6034800	0.390000
chr16	51951929	51952129	0.440000	chr20	60354200	60354400	0.535000
chr4	153594292	153594692	0.372500	chr20	60356800	60357200	0.422500
chr13	44820341	44820541	0.480000	chr20	60365200	60365400	0.555000
chr4	39572530	39572730	0.515000	chr20	6044200	6044400	0.565000
chr6	160631871	160632071	0.440000	chr20	60446600	60446800	0.475000
chr2	240751904	240752504	0.635000	chr20	6052200	6052800	0.738333
chrY	3750670	3750870	0.430000	chr20	6055200	6055400	0.520000
chr2	112488917	112489117	0.475000	chr20	6057800	6058000	0.495000
chr3	169524416	169524616	0.400000	chr20	60644600	60644800	0.495000
chr3	119502759	119502959	0.425000	chr20	6074200	6074400	0.540000
chr8	114468022	114468222	0.355000	chr20	6077400	6077600	0.470000
chr3	18700257	18700457	0.315000	chr20	6089000	6089200	0.355000
chr12	75487167	75487367	0.355000	chr20	6094200	6094400	0.400000
chr18	23264675	23264875	0.510000	chr20	60993800	60994000	0.565000
chr11	36509438	36509838	0.570000	chr20	610200	610600	0.792500
chr18	5991451	5991651	0.385000	chr20	6105400	6105600	0.390000
chrX	52395562	52395762	0.380000	chr20	61120000	61120200	0.410000
chr3	142363862	142364262	0.392500	chr20	61120600	61121000	0.517500
chr14	54803254	54803454	0.515000	chr20	61202200	61202400	0.595000
chr10	1296511	1296711	0.530000	chr20	6122400	6122600	0.555000
chr6	30878856	30879056	0.520000	chr20	61229200	61229400	0.645000
chr10	125795445	125795645	0.525000	chr20	6123000	6123200	0.735000
chr12	122650320	122651120	0.473750	chr20	61252800	61253600	0.777500
chr15	43310336	43310536	0.460000	chr20	61315000	61315200	0.505000
chr8	10281504	10281704	0.425000	chr20	61329200	61329400	0.535000
chr7	102634361	102634561	0.565000	chr20	61331600	61331800	0.690000
chr20	61211949	61212149	0.495000	chr20	61387800	61388000	0.555000
chr17	81205565	81205965	0.490000	chr20	6141000	6141400	0.510000
chr20	32212292	32212692	0.502500	chr20	61425600	61426000	0.607500
chr22	28544090	28544290	0.480000	chr20	61521800	61522000	0.525000
chr12	129274331	129275131	0.456250	chr20	61525400	61526200	0.562500
chr14	30249776	30249976	0.385000	chr20	615600	615800	0.415000
chr4	26315632	26315832	0.465000	chr20	61560600	61560800	0.660000
chrY	26189946	26190146	0.470000	chr20	61645800	61646000	0.545000
chr4	180666169	180666369	0.440000	chr20	61653000	61653200	0.485000
chr13	111864025	111864225	0.605000	chr20	61662800	61663000	0.645000
chr2	229034322	229034522	0.430000	chr20	61719800	61720000	0.470000
chr1	41278127	41278327	0.455000	chr20	61746000	61746200	0.580000
chr14	16985655	16985855	0.400000	chr20	6177600	6177800	0.475000
chr8	12632607	12632807	0.540000	chr20	61874800	61875000	0.655000
chr21	31964743	31964943	0.420000	chr20	61887200	61887400	0.635000
chrX	31033447	31033647	0.485000	chr20	61896400	61896600	0.660000
chr3	65168755	65169155	0.412500	chr20	61925400	61925800	0.600000
chr10	96097878	96098078	0.575000	chr20	61938000	61938200	0.670000
chr11	4378326	4378526	0.495000	chr20	61959400	61959600	0.555000
chr12	20763278	20763478	0.540000	chr20	61966200	61966400	0.650000
chr9	77614332	77614532	0.425000	chr20	61981000	61981200	0.595000
chr2	9388367	9388567	0.600000	chr20	61982800	61983000	0.630000
chr1	41811982	41812382	0.487500	chr20	61984400	61984800	0.587500
chr8	132735013	132735413	0.457500	chr20	61986800	61987200	0.510000
chr9	128329004	128329204	0.500000	chr20	61990000	61990200	0.535000
chr7	98265544	98265744	0.575000	chr20	62011000	62011200	0.590000
chr22	38730325	38730525	0.575000	chr20	62011600	62011800	0.640000
chrY	9798860	9799060	0.510000	chr20	62021400	62021600	0.675000
chr20	49200527	49200727	0.460000	chr20	62025400	62025600	0.530000
chr12	63080454	63080654	0.445000	chr20	62026200	62026400	0.515000
chr5	68093247	68093647	0.482500	chr20	62032800	62033200	0.572500
chr1	91300916	91301116	0.405000	chr20	62043200	62043400	0.455000
chr21	31485811	31486011	0.525000	chr20	62050600	62050800	0.605000
chr19	4635085	4635285	0.560000	chr20	62066200	62066400	0.830000
chr5	121332777	121333177	0.325000	chr20	62067000	62067400	0.497500
chr19	13816686	13816886	0.540000	chr20	62068000	62068200	0.605000
chr2	4917820	4918020	0.395000	chr20	62088600	62088800	0.430000
chr6	152968913	152969113	0.400000	chr20	62117800	62118000	0.635000
chr7	128833587	128834187	0.606667	chr20	62121800	62122400	0.780000
chr3	137211024	137211224	0.560000	chr20	62123000	62123200	0.790000
chr5	38269719	38270119	0.505000	chr20	62123800	62124200	0.522500
chr8	7325706	7326306	0.418333	chr20	6213000	6213600	0.653333
chr11	131612242	131612442	0.460000	chr20	62133200	62133400	0.615000
chr8	42225392	42225792	0.437500	chr20	62134000	62134400	0.497500
chr2	194436509	194436709	0.375000	chr20	62135000	62135200	0.465000
chr3	70136162	70136362	0.470000	chr20	62137000	62137200	0.560000
chr4	90196465	90196665	0.430000	chr20	62141600	62141800	0.465000
chr21	17462787	17462987	0.480000	chr20	62142200	62142400	0.490000
chr2	43603055	43603655	0.498333	chr20	62142800	62143400	0.786667
chr9	71443398	71443598	0.480000	chr20	62143800	62144000	0.780000
chr5	134113089	134113289	0.665000	chr20	62144400	62144600	0.715000
chr17	8753664	8754664	0.464000	chr20	62146000	62147000	0.516000
chr12	102790301	102790501	0.430000	chr20	62150800	62151000	0.535000
chr2	76260616	76260816	0.390000	chr20	62157000	62157200	0.690000
chr9	118856113	118856313	0.555000	chr20	62164200	62164400	0.690000
chr9	9509171	9509771	0.375000	chr20	62182800	62183400	0.721667
chr5	137282020	137282220	0.425000	chr20	62187000	62187200	0.490000
chr21	44486456	44486856	0.512500	chr20	62201600	62202000	0.582500
chr1	113933123	113933323	0.405000	chr20	62209000	62209200	0.575000
chr15	35241920	35242120	0.465000	chr20	62209600	62209800	0.650000
chr10	128325633	128326033	0.522500	chr20	62220200	62220600	0.792500
chr4	161255224	161255424	0.480000	chr20	62228000	62228200	0.665000
chr2	49405783	49405983	0.515000	chr20	62232400	62232600	0.615000
chr5	175653548	175653948	0.480000	chr20	62233000	62233400	0.635000
chrY	439851	440051	0.490000	chr20	62234400	62234600	0.620000
chr10	69478163	69478363	0.610000	chr20	62235200	62235400	0.615000
chrX	39141305	39141705	0.450000	chr20	62238200	62238600	0.725000
chr1	47817559	47817759	0.620000	chr20	62239000	62239200	0.665000
chr22	38429693	38429893	0.535000	chr20	62239600	62239800	0.625000
chr19	57918087	57918287	0.480000	chr20	62240200	62240400	0.490000
chr2	165093786	165093986	0.370000	chr20	62252400	62252600	0.605000
chr1	144560376	144560576	0.505000	chr20	62260400	62260600	0.510000
chr10	1799119	1799519	0.472500	chr20	62274600	62275000	0.500000
chr2	11938875	11939075	0.455000	chr20	62302000	62302200	0.590000
chr11	72570904	72571704	0.572500	chr20	62302600	62303400	0.772500
chr12	121121797	121121997	0.505000	chr20	62304000	62304200	0.530000
chr12	54369593	54369993	0.625000	chr20	62307600	62308000	0.670000
chr19	6210189	6210389	0.620000	chr20	62321600	62321800	0.715000
chr2	235517448	235518248	0.458750	chr20	62337400	62338200	0.658750
chrX	137034911	137035111	0.495000	chr20	62339800	62340000	0.520000
chr2	220353715	220354115	0.425000	chr20	62352800	62353200	0.657500
chr4	77819292	77819492	0.670000	chr20	62354200	62354400	0.680000
chr11	60482301	60482901	0.445000	chr20	62357200	62357800	0.655000
chr7	86798729	86798929	0.455000	chr20	62358600	62358800	0.635000
chr1	212205131	212205331	0.485000	chr20	62359200	62359400	0.715000
chr8	42478146	42478346	0.475000	chr20	62360800	62361000	0.635000
chr5	16687007	16687207	0.480000	chr20	62363400	62363600	0.700000
chr11	68123666	68123866	0.455000	chr20	62364600	62364800	0.670000
chr7	113936617	113938217	0.548750	chr20	62365800	62367400	0.715000
chr13	112032198	112032398	0.545000	chr20	62368000	62368200	0.670000
chr3	134972800	134973000	0.555000	chr20	62369000	62369200	0.690000
chr15	57609097	57609297	0.390000	chr20	62371200	62371400	0.660000
chrX	1825162	1825362	0.560000	chr20	62375600	62375800	0.685000
chr1	179259307	179259507	0.565000	chr20	62377800	62378000	0.730000
chrX	49170638	49170838	0.510000	chr20	62381200	62381400	0.590000
chr16	31817191	31817391	0.415000	chr20	62382800	62383000	0.635000
chr17	71412596	71412796	0.375000	chr20	62385800	62386000	0.500000
chrY	18001794	18002394	0.428333	chr20	62386600	62387200	0.723333
chr5	138419018	138419618	0.520000	chr20	62387600	62388200	0.583333
chr12	69423065	69423665	0.428333	chr20	62389000	62389600	0.521667
chr2	241398560	241398760	0.490000	chr20	62405400	62405600	0.615000
chr1	183991392	183991592	0.405000	chr20	62406000	62406200	0.625000
chr11	65873588	65874188	0.648333	chr20	62407200	62407800	0.738333
chr11	68153047	68153447	0.540000	chr20	62410000	62410400	0.650000
chr16	57405951	57406151	0.505000	chr20	62412600	62412800	0.690000
chr11	44445899	44446099	0.540000	chr20	62414200	62414400	0.710000
chr6	97296734	97297134	0.502500	chr20	62418800	62419200	0.625000
chr3	116534860	116535060	0.440000	chr20	62419800	62420000	0.655000
chr14	95310734	95310934	0.605000	chr20	62423400	62423600	0.700000
chr16	59178574	59178774	0.440000	chr20	62448200	62448400	0.530000
chrX	132967887	132968087	0.495000	chr20	62452600	62452800	0.585000
chr12	24174162	24174562	0.425000	chr20	62458600	62459000	0.692500
chr8	42862952	42863152	0.515000	chr20	62459600	62459800	0.665000
chr2	30184313	30184713	0.477500	chr20	62465400	62465800	0.637500
chr6	137116343	137118143	0.425556	chr20	62475000	62476800	0.750556
chr17	31802301	31803501	0.504167	chr20	62477600	62478800	0.586667
chrX	139677809	139678009	0.445000	chr20	62479200	62479400	0.635000
chr5	170475787	170476587	0.422500	chr20	62480200	62481000	0.636250
chr2	6269103	6269903	0.307500	chr20	62481800	62482600	0.628750
chr8	98379310	98379910	0.411667	chr20	62485000	62485600	0.645000
chr4	75312977	75313177	0.510000	chr20	62486600	62486800	0.640000
chr8	106950341	106950941	0.526667	chr20	62487200	62487800	0.623333
chr1	45507392	45507592	0.605000	chr20	62489800	62490000	0.655000
chr12	57045392	57045792	0.485000	chr20	62490600	62491000	0.562500
chr16	55379908	55380108	0.480000	chr20	62492600	62492800	0.675000
chr12	111962472	111962672	0.400000	chr20	62493600	62493800	0.680000
chr12	123076431	123076631	0.465000	chr20	62496600	62496800	0.665000
chr12	90451420	90451620	0.465000	chr20	62500200	62500400	0.685000
chr13	40123918	40124118	0.375000	chr20	62502000	62502200	0.470000
chr3	133412940	133413140	0.540000	chr20	62503600	62503800	0.655000
chr19	10734923	10735123	0.480000	chr20	62507400	62507600	0.660000
chr8	14881292	14881492	0.405000	chr20	62508800	62509000	0.530000
chr2	156456218	156456418	0.495000	chr20	62516400	62516600	0.645000
chr2	144097947	144098147	0.485000	chr20	62523200	62523400	0.590000
chr22	24501347	24501747	0.545000	chr20	62523800	62524200	0.547500
chr20	5863655	5863855	0.535000	chr20	62524600	62524800	0.540000
chr17	46940305	46941105	0.530000	chr20	62530000	62530800	0.623750
chr18	7564735	7565135	0.445000	chr20	62531200	62531600	0.625000
chr3	123469589	123469989	0.592500	chr20	62533000	62533400	0.635000
chr4	6372403	6374003	0.547500	chr20	62533800	62535400	0.613125
chr9	134414071	134415471	0.637143	chr20	62536800	62538200	0.650714
chr20	34559779	34559979	0.625000	chr20	62539800	62540000	0.665000
chr9	115126501	115126701	0.470000	chr20	625400	625600	0.480000
chr10	6944076	6944276	0.420000	chr20	62540600	62540800	0.620000
chr14	99272094	99272294	0.555000	chr20	62548600	62548800	0.645000
chr12	6309916	6310116	0.615000	chr20	62571800	62572000	0.715000
chr13	33006184	33006384	0.430000	chr20	62578400	62578600	0.670000
chr18	63251482	63251882	0.492500	chr20	62588000	62588400	0.567500
chr13	43599961	43600161	0.490000	chr20	62590400	62590600	0.615000
chr15	73992974	73993174	0.520000	chr20	62595600	62595800	0.550000
chr13	52640043	52640243	0.530000	chr20	62597800	62598000	0.605000
chr2	148810354	148810554	0.480000	chr20	62598800	62599000	0.670000
chr2	9181940	9182140	0.545000	chr20	62602600	62602800	0.575000
chr11	65813023	65813223	0.480000	chr20	62603400	62603600	0.610000
chr17	27028060	27028260	0.400000	chr20	62606200	62606400	0.430000
chr6	24980733	24980933	0.530000	chr20	62617000	62617200	0.670000
chr1	43308942	43309742	0.591250	chr20	62618200	62619000	0.606250
chr16	16598831	16600431	0.525625	chr20	62623400	62625000	0.592500
chr2	14669849	14670049	0.445000	chr20	62628200	62628400	0.455000
chr4	43177245	43177445	0.490000	chr20	62637200	62637400	0.595000
chr6	138621550	138621750	0.470000	chr20	62641400	62641600	0.580000
chr22	45461762	45461962	0.505000	chr20	62642400	62642600	0.800000
chr5	71891061	71891261	0.525000	chr20	62643000	62643200	0.700000
chr16	81332434	81332834	0.472500	chr20	62645000	62645400	0.580000
chr1	187017089	187017489	0.395000	chr20	62651400	62651800	0.462500
chr6	137750025	137750225	0.485000	chr20	62652200	62652400	0.565000
chr21	40208695	40208895	0.440000	chr20	62662400	62662600	0.475000
chr15	70557419	70557819	0.507500	chr20	62667000	62667400	0.602500
chr14	27533638	27533838	0.515000	chr20	62668600	62668800	0.550000
chr16	84104885	84105085	0.490000	chr20	62675400	62675600	0.635000
chr12	93899085	93899485	0.462500	chr20	62678600	62679000	0.525000
chr14	95220993	95221193	0.455000	chr20	62686200	62686400	0.535000
chr2	158901444	158901844	0.507500	chr20	62695800	62696200	0.520000
chr15	24269172	24269372	0.525000	chr20	62697000	62697200	0.555000
chr12	111785571	111785771	0.440000	chr20	62703600	62703800	0.505000
chr9	114000758	114000958	0.530000	chr20	62708000	62708200	0.610000
chr14	53746755	53746955	0.530000	chr20	62711200	62711400	0.605000
chr8	62481979	62482179	0.465000	chr20	62711800	62712000	0.610000
chr15	100723617	100723817	0.455000	chr20	62716400	62716600	0.580000
chrX	22479325	22479725	0.385000	chr20	62728200	62728600	0.582500
chr9	66756254	66756854	0.450000	chr20	62732000	62732600	0.451667
chr7	136077162	136077362	0.515000	chr20	62739600	62739800	0.560000
chr11	86493508	86493708	0.495000	chr20	62740200	62740400	0.540000
chrX	109966448	109966648	0.455000	chr20	62740800	62741000	0.565000
chr13	31296297	31296497	0.490000	chr20	62760000	62760200	0.590000
chr3	144103262	144103462	0.475000	chr20	62773200	62773400	0.530000
chr14	73233364	73233564	0.520000	chr20	62774800	62775000	0.555000
chr11	102387553	102387953	0.462500	chr20	62776800	62777200	0.610000
chr10	31997497	31998097	0.458333	chr20	62782200	62782800	0.531667
chr13	45547282	45547682	0.457500	chr20	62787200	62787600	0.482500
chr2	66246497	66246697	0.450000	chr20	62788000	62788200	0.545000
chr2	62236643	62236843	0.525000	chr20	62788800	62789000	0.635000
chr7	29891488	29891688	0.530000	chr20	62791600	62791800	0.560000
chr14	91318099	91318499	0.532500	chr20	62794200	62794600	0.752500
chr18	26208747	26208947	0.540000	chr20	62795400	62795600	0.715000
chr1	232184314	232184914	0.523333	chr20	62796200	62796800	0.718333
chr4	37205191	37205391	0.410000	chr20	62802400	62802600	0.575000
chr1	159156996	159157196	0.380000	chr20	62803000	62803200	0.490000
chr2	202354766	202355566	0.485000	chr20	62804800	62805600	0.776250
chr16	72013312	72013712	0.520000	chr20	62806000	62806400	0.592500
chr18	74193908	74194108	0.500000	chr20	62808400	62808600	0.575000
chr5	176602025	176602225	0.610000	chr20	62815400	62815600	0.625000
chr1	50395811	50396011	0.520000	chr20	62817000	62817200	0.810000
chr6	191706	192306	0.543333	chr20	62818600	62819200	0.650000
chr5	159163509	159163709	0.470000	chr20	62822800	62823000	0.605000
chr2	224330061	224330261	0.495000	chr20	62825000	62825200	0.785000
chr3	50581347	50581547	0.585000	chr20	62826400	62826600	0.655000
chr5	40785893	40786093	0.550000	chr20	62831000	62831200	0.575000
chr12	81473161	81473361	0.555000	chr20	62832600	62832800	0.570000
chr10	35291199	35291799	0.443333	chr20	62838200	62838800	0.555000
chrX	102906382	102906582	0.515000	chr20	62860800	62861000	0.770000
chr2	46157623	46157823	0.515000	chr20	62861400	62861600	0.745000
chr14	37070660	37070860	0.435000	chr20	62862000	62862200	0.710000
chr1	188761440	188761640	0.420000	chr20	62862600	62862800	0.535000
chr3	62486178	62486778	0.466667	chr20	62873800	62874400	0.566667
chr6	13494592	13494792	0.520000	chr20	62875600	62875800	0.610000
chr5	111195834	111196034	0.475000	chr20	62878800	62879000	0.480000
chr1	7591697	7591897	0.565000	chr20	62887600	62887800	0.625000
chr17	20450278	20450878	0.491667	chr20	62900400	62901000	0.530000
chr18	41993614	41994014	0.372500	chr20	62915000	62915400	0.505000
chr17	838534	838734	0.440000	chr20	62919000	62919200	0.465000
chr2	204550984	204551184	0.455000	chr20	62921400	62921600	0.475000
chr4	37493415	37493615	0.390000	chr20	62922600	62922800	0.525000
chr9	126850263	126850463	0.505000	chr20	62924600	62924800	0.520000
chr8	129835323	129835923	0.493333	chr20	62925400	62926000	0.543333
chr13	46337574	46337774	0.435000	chr20	62926400	62926600	0.755000
chr8	125734452	125735052	0.481667	chr20	62929000	62929600	0.651667
chr16	21318787	21318987	0.560000	chr20	62937400	62937600	0.705000
chr11	3416180	3416780	0.506667	chr20	62938000	62938600	0.755000
chr3	47192857	47193057	0.500000	chr20	62947000	62947200	0.535000
chr6	55935196	55935396	0.445000	chr20	62949600	62949800	0.485000
chr9	81917964	81918164	0.460000	chr20	62952600	62952800	0.730000
chr3	69384554	69384754	0.415000	chr20	62953400	62953600	0.675000
chrX	63299230	63299430	0.495000	chr20	62954200	62954400	0.645000
chr18	34475012	34475212	0.360000	chr20	62955800	62956000	0.565000
chr3	60710429	60710629	0.585000	chr20	62959600	62959800	0.675000
chr11	64915417	64915817	0.537500	chr20	62961000	62961400	0.672500
chrX	149537215	149537415	0.600000	chr20	62972400	62972600	0.635000
chr2	207696437	207697037	0.458333	chr20	62977600	62978200	0.600000
chr8	126770801	126771401	0.421667	chr20	62980600	62981200	0.563333
chrX	61274930	61275130	0.430000	chr20	62982200	62982400	0.655000
chr2	120840454	120840654	0.435000	chr20	62989200	62989400	0.505000
chrX	40480826	40481226	0.515000	chr20	63006200	63006600	0.745000
chrX	30241758	30241958	0.530000	chr20	63009200	63009400	0.670000
chr9	99757637	99757837	0.485000	chr20	63010400	63010600	0.605000
chr3	173689340	173689540	0.470000	chr20	63028200	63028400	0.560000
chr4	122551246	122551446	0.485000	chr20	63056600	63056800	0.680000
chr4	141930212	141930412	0.515000	chr20	63070000	63070200	0.565000
chr19	18656259	18656459	0.635000	chr20	63071800	63072000	0.665000
chr18	45827818	45828018	0.470000	chr20	63082400	63082600	0.645000
chr7	95748624	95748824	0.505000	chr20	63102000	63102200	0.630000
chr20	858631	859231	0.543333	chr20	63102600	63103200	0.741667
chr8	82888026	82888226	0.490000	chr20	63125800	63126000	0.530000
chr5	855900	856100	0.665000	chr20	63134800	63135000	0.795000
chr17	81358315	81358515	0.645000	chr20	63135400	63135600	0.805000
chr2	178491382	178491582	0.370000	chr20	63149800	63150000	0.490000
chr2	128791440	128791640	0.590000	chr20	63172800	63173000	0.655000
chr9	34094629	34094829	0.570000	chr20	63177400	63177600	0.760000
chr10	76165394	76165794	0.477500	chr20	63179200	63179600	0.700000
chr3	21944181	21944381	0.400000	chr20	63183400	63183600	0.610000
chr11	85772784	85772984	0.440000	chr20	63186600	63186800	0.630000
chr1	40107007	40107207	0.515000	chr20	63191600	63191800	0.575000
chr15	89797487	89797687	0.530000	chr20	63197200	63197400	0.600000
chr8	10809459	10809659	0.465000	chr20	63215200	63215400	0.575000
chr8	142251503	142251903	0.652500	chr20	63216000	63216400	0.800000
chr4	3190133	3190333	0.515000	chr20	63223400	63223600	0.590000
chr20	55656141	55656341	0.475000	chr20	63224800	63225000	0.680000
chr17	44973886	44974086	0.440000	chr20	63231000	63231200	0.610000
chr14	60243256	60243456	0.445000	chr20	63234800	63235000	0.625000
chr5	9851234	9851434	0.390000	chr20	63235400	63235600	0.650000
chr2	20915705	20915905	0.605000	chr20	63238600	63238800	0.690000
chr20	43641654	43641854	0.520000	chr20	63247000	63247200	0.665000
chr4	25222320	25222520	0.420000	chr20	63251400	63251600	0.595000
chr20	46737632	46737832	0.470000	chr20	63264000	63264200	0.520000
chr6	169881303	169881503	0.435000	chr20	63270600	63270800	0.555000
chr1	83304795	83304995	0.425000	chr20	63272600	63272800	0.735000
chr11	46490624	46491424	0.406250	chr20	63274000	63274800	0.496250
chr11	2448257	2448457	0.580000	chr20	63281200	63281400	0.645000
chr16	15730114	15730314	0.530000	chr20	63287200	63287400	0.565000
chr7	43669314	43669714	0.522500	chr20	63291200	63291600	0.667500
chr2	182897200	182897400	0.475000	chr20	63309600	63309800	0.675000
chr1	123416336	123416536	0.400000	chr20	63313400	63313600	0.660000
chr2	7025287	7025487	0.455000	chr20	63380000	63380200	0.560000
chr21	8825600	8826000	0.465000	chr20	63392600	63393000	0.570000
chr3	119809595	119809795	0.555000	chr20	63432600	63432800	0.685000
chr5	173800063	173800263	0.480000	chr20	63435000	63435200	0.590000
chr15	75816063	75816263	0.520000	chr20	63442200	63442400	0.635000
chr12	117882229	117882429	0.475000	chr20	63453000	63453200	0.725000
chr8	141062758	141062958	0.465000	chr20	63457800	63458000	0.645000
chr4	178645407	178645607	0.435000	chr20	63474200	63474400	0.590000
chr11	28699816	28700016	0.405000	chr20	63496200	63496400	0.695000
chr18	11220187	11220587	0.447500	chr20	63498000	63498400	0.687500
chr19	6946616	6946816	0.465000	chr20	63499000	63499200	0.750000
chr3	95170806	95171006	0.380000	chr20	63514600	63514800	0.525000
chr16	9310381	9310581	0.490000	chr20	63518800	63519000	0.520000
chr1	93721770	93722370	0.536667	chr20	63520600	63521200	0.785000
chr12	127340302	127340902	0.440000	chr20	63521800	63522400	0.650000
chr15	43386006	43386806	0.452500	chr20	63524400	63525200	0.498750
chr20	24772707	24772907	0.530000	chr20	63526000	63526200	0.570000
chr8	134636501	134637701	0.472500	chr20	63537400	63538600	0.656667
chr15	48376863	48377063	0.530000	chr20	63544600	63544800	0.645000
chr3	167648638	167648838	0.500000	chr20	63547800	63548000	0.710000
chr22	28698601	28700001	0.482857	chr20	63552800	63554200	0.678571
chr13	108376912	108377312	0.510000	chr20	63554600	63555000	0.617500
chr4	185972252	185972652	0.495000	chr20	63559400	63559800	0.627500
chr22	16956088	16956488	0.555000	chr20	63567200	63567600	0.700000
chr1	234187310	234187510	0.500000	chr20	63568000	63568200	0.565000
chr15	88929567	88930367	0.461250	chr20	63570800	63571600	0.665000
chr13	75482141	75482341	0.665000	chr20	63573000	63573200	0.695000
chr14	51330418	51330618	0.520000	chr20	63574200	63574400	0.725000
chr15	48901838	48902038	0.475000	chr20	63579200	63579400	0.530000
chr12	117119972	117120172	0.500000	chr20	63580800	63581000	0.545000
chr4	112408392	112408592	0.430000	chr20	63588200	63588400	0.555000
chr11	121637856	121638056	0.495000	chr20	63612400	63612600	0.550000
chr4	183817018	183817218	0.460000	chr20	63613200	63613400	0.475000
chr19	27936408	27936608	0.565000	chr20	63614400	63614600	0.575000
chrX	6430670	6432270	0.438750	chr20	63626000	63627600	0.749375
chr1	93430637	93431637	0.395000	chr20	63628000	63629000	0.548000
chr5	111612491	111613291	0.455000	chr20	63635400	63636200	0.513750
chr11	122552496	122552696	0.500000	chr20	63639200	63639400	0.620000
chr2	115838732	115839932	0.415833	chr20	63641000	63642200	0.720000
chr11	32012947	32013147	0.420000	chr20	63645400	63645600	0.575000
chr9	87807856	87808256	0.497500	chr20	63648200	63648600	0.550000
chr6	73288306	73288506	0.490000	chr20	63651600	63651800	0.570000
chr12	79406842	79408442	0.417500	chr20	63652400	63654000	0.743750
chr17	5227999	5228999	0.481000	chr20	63658200	63659200	0.643000
chr11	93454131	93454331	0.520000	chr20	63686600	63686800	0.695000
chr9	37657913	37658113	0.470000	chr20	63692600	63692800	0.635000
chr10	16532204	16532804	0.450000	chr20	63693400	63694000	0.648333
chr12	131578559	131578759	0.630000	chr20	63695600	63695800	0.645000
chr13	52235905	52236105	0.535000	chr20	63696200	63696400	0.615000
chr1	47579564	47580164	0.490000	chr20	63697000	63697600	0.675000
chr10	129766677	129767077	0.635000	chr20	63698200	63698600	0.675000
chrX	1144405	1145205	0.486250	chr20	63699200	63700000	0.653750
chr11	73305955	73306355	0.510000	chr20	63700400	63700800	0.677500
chr4	25693268	25693868	0.413333	chr20	63701600	63702200	0.671667
chr1	28525057	28525857	0.472500	chr20	63702800	63703600	0.610000
chr14	59732684	59733284	0.533333	chr20	63706800	63707400	0.613333
chr17	73003457	73003657	0.540000	chr20	63707800	63708000	0.775000
chr17	5077727	5077927	0.485000	chr20	63708400	63708600	0.705000
chr3	69617022	69617222	0.390000	chr20	63715400	63715600	0.450000
chr3	45173280	45173480	0.575000	chr20	63736400	63736600	0.660000
chr1	204960552	204961552	0.498000	chr20	63737200	63738200	0.720000
chr7	148795232	148795632	0.505000	chr20	63738800	63739200	0.697500
chr16	28934755	28936355	0.531875	chr20	63739600	63741200	0.775625
chr9	15181826	15182026	0.430000	chr20	63751000	63751200	0.465000
chr2	23123336	23123736	0.490000	chr20	63752800	63753200	0.637500
chr4	57283454	57283654	0.450000	chr20	63766000	63766200	0.560000
chr5	7451336	7451536	0.395000	chr20	63786400	63786600	0.515000
chr13	60267243	60267443	0.475000	chr20	63796200	63796400	0.650000
chr16	54491052	54491252	0.410000	chr20	63801400	63801600	0.485000
chr9	1261443	1262043	0.458333	chr20	63803600	63804200	0.616667
chr15	38251778	38251978	0.620000	chr20	63809400	63809600	0.650000
chr3	9660514	9660714	0.410000	chr20	63819800	63820000	0.425000
chr11	77937003	77937203	0.515000	chr20	63822400	63822600	0.555000
chr9	63262567	63262767	0.360000	chr20	63831200	63831400	0.885000
chr2	101381987	101382187	0.560000	chr20	63832200	63832400	0.745000
chr19	48557622	48558022	0.500000	chr20	63835000	63835400	0.662500
chr3	197380372	197380572	0.505000	chr20	63837600	63837800	0.515000
chr9	120110887	120111087	0.490000	chr20	63842400	63842600	0.690000
chr3	25402751	25402951	0.490000	chr20	63844600	63844800	0.650000
chr15	84390490	84390690	0.620000	chr20	63846200	63846400	0.680000
chr17	66224135	66225135	0.453000	chr20	63847600	63848600	0.669000
chr17	17125805	17126205	0.517500	chr20	63851000	63851400	0.537500
chr12	108348871	108349071	0.480000	chr20	63854000	63854200	0.665000
chr6	111087905	111088505	0.613333	chr20	63858600	63859200	0.616667
chr17	25668390	25668590	0.420000	chr20	63860600	63860800	0.640000
chr1	218950742	218950942	0.465000	chr20	63864200	63864400	0.660000
chr7	149445391	149445791	0.522500	chr20	63865000	63865400	0.660000
chr3	113968928	113969128	0.455000	chr20	63865800	63866000	0.615000
chr19	12301388	12301788	0.417500	chr20	63873400	63873800	0.510000
chr9	44026899	44027099	0.415000	chr20	63874400	63874600	0.525000
chr5	105650003	105650403	0.440000	chr20	63889200	63889600	0.510000
chr2	191221910	191222110	0.435000	chr20	63890200	63890400	0.460000
chr19	12395018	12395818	0.450000	chr20	63894800	63895600	0.790000
chr4	122047774	122048574	0.448750	chr20	63896200	63897000	0.512500
chrX	74545343	74545543	0.440000	chr20	63898200	63898400	0.445000
chr10	28604168	28604568	0.450000	chr20	63899000	63899400	0.480000
chr9	41546180	41546380	0.255000	chr20	63900600	63900800	0.320000
chr11	59842896	59843096	0.465000	chr20	63903000	63903200	0.505000
chr10	35432326	35432526	0.340000	chr20	63904200	63904400	0.380000
chr4	122814647	122814847	0.310000	chr20	63907600	63907800	0.410000
chr14	51631942	51632142	0.460000	chr20	63908400	63908600	0.495000
chr18	36168114	36168314	0.485000	chr20	63909800	63910000	0.505000
chr3	186934760	186934960	0.530000	chr20	63911400	63911600	0.555000
chr5	74528234	74528434	0.485000	chr20	63915600	63915800	0.575000
chr6	33922694	33922894	0.415000	chr20	63916600	63916800	0.505000
chr9	2362338	2362538	0.415000	chr20	63938600	63938800	0.790000
chr8	82484779	82485779	0.390000	chr20	63941400	63942400	0.669000
chr1	13179156	13179356	0.470000	chr20	63947000	63947200	0.560000
chr16	88637747	88637947	0.585000	chr20	63948600	63948800	0.605000
chr12	132042195	132042795	0.431667	chr20	63949200	63949800	0.636667
chr6	151448895	151449295	0.517500	chr20	63951600	63952000	0.660000
chr9	62907103	62908903	0.504444	chr20	63954800	63956600	0.671667
chr16	70332000	70332600	0.500000	chr20	63957000	63957600	0.670000
chr7	24020108	24020308	0.445000	chr20	63969800	63970000	0.810000
chr10	103489960	103490160	0.550000	chr20	63970600	63970800	0.580000
chr5	96786622	96786822	0.455000	chr20	63974000	63974200	0.575000
chr11	30099723	30100923	0.415000	chr20	63977800	63979000	0.615833
chr17	75468234	75469234	0.551000	chr20	63979600	63980600	0.620000
chr1	150487155	150487355	0.545000	chr20	63981000	63981200	0.660000
chr13	29655546	29655746	0.435000	chr20	64012800	64013000	0.440000
chr3	34036029	34036229	0.470000	chr20	64035200	64035400	0.565000
chr17	13737788	13737988	0.440000	chr20	64036800	64037000	0.585000
chr17	2093631	2094031	0.487500	chr20	64037800	64038200	0.672500
chr10	127349260	127349860	0.506667	chr20	64038600	64039200	0.753333
chr17	74097130	74097330	0.550000	chr20	64042600	64042800	0.755000
chr16	63715725	63715925	0.575000	chr20	64044800	64045000	0.640000
chr2	95355116	95355316	0.595000	chr20	64045400	64045600	0.655000
chr17	56703054	56703654	0.508333	chr20	64049200	64049800	0.803333
chr12	50674221	50674821	0.391667	chr20	64050200	64050800	0.653333
chr11	14566730	14567330	0.463333	chr20	64054000	64054600	0.633333
chr3	43257160	43257360	0.490000	chr20	64056000	64056200	0.660000
chr3	88973717	88973917	0.475000	chr20	64057800	64058000	0.660000
chrX	108103928	108104128	0.530000	chr20	64063000	64063200	0.725000
chr14	95427729	95428129	0.445000	chr20	64063600	64064000	0.670000
chr8	37809565	37809765	0.575000	chr20	64064400	64064600	0.630000
chr5	13869061	13869261	0.435000	chr20	64066000	64066200	0.600000
chr5	53574842	53575442	0.446667	chr20	64067200	64067800	0.626667
chr18	77339448	77339848	0.600000	chr20	64068400	64068800	0.617500
chr13	34524246	34524446	0.460000	chr20	64069800	64070000	0.650000
chr2	58002202	58002402	0.510000	chr20	64077200	64077400	0.655000
chr1	204120448	204120648	0.605000	chr20	64077800	64078000	0.650000
chr17	66878200	66879200	0.505000	chr20	64079600	64080600	0.728000
chr2	183089537	183089737	0.510000	chr20	64083600	64083800	0.785000
chr4	8021204	8021604	0.552500	chr20	64088600	64089000	0.615000
chr3	62815260	62815460	0.395000	chr20	64100400	64100600	0.520000
chr1	89905604	89906004	0.490000	chr20	64102000	64102400	0.727500
chr20	64243381	64243581	0.515000	chr20	64108000	64108200	0.530000
chr12	124321566	124321766	0.600000	chr20	64112400	64112600	0.650000
chr11	64511987	64512387	0.540000	chr20	64120400	64120800	0.567500
chr6	41632489	41633889	0.424286	chr20	64131400	64132800	0.578571
chr2	159564857	159565057	0.450000	chr20	641600	641800	0.495000
chr6	115585980	115586180	0.550000	chr20	64162000	64162200	0.640000
chr11	69558193	69558393	0.445000	chr20	64217600	64217800	0.635000
chr14	90413874	90414074	0.450000	chr20	64221200	64221400	0.565000
chr19	50538141	50538341	0.535000	chr20	64222400	64222600	0.585000
chr7	67779139	67779539	0.465000	chr20	64223400	64223800	0.627500
chr5	16882926	16883126	0.525000	chr20	64233000	64233200	0.600000
chr13	64658252	64658452	0.530000	chr20	64245200	64245400	0.555000
chr15	89868709	89869309	0.665000	chr20	64255600	64256200	0.730000
chr2	150733175	150733375	0.470000	chr20	642600	642800	0.760000
chr1	216252311	216252511	0.330000	chr20	64277000	64277200	0.380000
chr4	65512220	65512620	0.415000	chr20	64285800	64286200	0.660000
chr8	57340804	57341404	0.506667	chr20	64286800	64287400	0.553333
chr10	47167146	47167346	0.550000	chr20	64289600	64289800	0.575000
chr6	59930288	59930488	0.000000	chr20	64303200	64303400	0.350000
chrY	24621203	24621603	0.427500	chr20	64308200	64308600	0.395000
chr19	49743462	49743662	0.530000	chr20	64316800	64317000	0.750000
chr2	227423760	227423960	0.510000	chr20	64317400	64317600	0.535000
chr10	50654885	50655085	0.445000	chr20	64327600	64327800	0.775000
chr5	157149865	157150065	0.385000	chr20	645600	645800	0.590000
chr2	151678915	151679115	0.510000	chr20	646400	646600	0.530000
chr4	11635707	11636107	0.397500	chr20	6485400	6485800	0.420000
chr16	56707249	56707449	0.520000	chr20	651800	652000	0.550000
chr9	136315211	136315411	0.525000	chr20	652400	652600	0.590000
chr13	22956850	22957050	0.560000	chr20	6525800	6526000	0.570000
chr13	114296000	114296600	0.505000	chr20	653000	653600	0.793333
chr6	156435978	156436178	0.405000	chr20	6576000	6576200	0.445000
chr21	40307663	40307863	0.370000	chr20	6583200	6583400	0.445000
chr3	198179457	198179857	0.407500	chr20	6588200	6588600	0.447500
chr1	34268951	34269151	0.425000	chr20	659000	659200	0.455000
chr19	31428789	31428989	0.480000	chr20	660600	660800	0.510000
chr1	191234720	191234920	0.335000	chr20	6614000	6614200	0.365000
chr2	161687871	161688071	0.340000	chr20	6624000	6624200	0.395000
chr10	14350765	14350965	0.410000	chr20	6636400	6636600	0.435000
chr2	50848216	50848416	0.495000	chr20	663800	664000	0.700000
chr10	33417924	33418124	0.390000	chr20	6645400	6645600	0.400000
chr5	144592795	144592995	0.400000	chr20	667600	667800	0.520000
chr3	145386178	145386378	0.365000	chr20	6686200	6686400	0.395000
chr2	61268193	61268593	0.427500	chr20	6701000	6701400	0.487500
chr12	27537644	27537844	0.445000	chr20	6707600	6707800	0.455000
chr12	23082006	23082206	0.360000	chr20	6712000	6712200	0.370000
chr9	75104105	75104305	0.540000	chr20	671600	671800	0.555000
chr15	88837380	88837980	0.468333	chr20	672600	673200	0.588333
chr2	235176835	235177035	0.410000	chr20	6747000	6747200	0.430000
chr6	31520211	31520411	0.500000	chr20	675600	675800	0.810000
chr1	105573770	105573970	0.385000	chr20	6757200	6757400	0.390000
chr3	10057624	10057824	0.345000	chr20	6765600	6765800	0.365000
chr11	65884138	65884338	0.505000	chr20	676600	676800	0.590000
chr3	134106454	134106654	0.470000	chr20	6767600	6767800	0.815000
chr9	112939735	112940135	0.442500	chr20	6768200	6768600	0.692500
chr12	36012311	36012511	0.360000	chr20	6829000	6829200	0.415000
chr11	114677649	114677849	0.340000	chr20	6838200	6838400	0.440000
chrY	8345959	8346159	0.380000	chr20	685000	685200	0.480000
chr10	72763541	72763741	0.415000	chr20	6855200	6855400	0.455000
chr2	17103708	17104108	0.405000	chr20	6863800	6864200	0.462500
chr4	113216559	113216759	0.355000	chr20	686400	686600	0.475000
chr11	94811323	94811523	0.495000	chr20	6869000	6869200	0.550000
chr3	193966930	193967130	0.395000	chr20	6888800	6889000	0.360000
chr4	3939018	3939218	0.535000	chr20	689000	689200	0.600000
chr9	105478113	105478913	0.381250	chr20	6956200	6957000	0.382500
chr8	136471651	136471851	0.300000	chr20	6957400	6957600	0.335000
chr4	58442095	58442295	0.190000	chr20	6976600	6976800	0.410000
chr14	99805049	99805249	0.605000	chr20	699800	700000	0.615000
chr10	99280707	99280907	0.395000	chr20	7003600	7003800	0.425000
chr6	57340965	57341165	0.310000	chr20	704800	705000	0.480000
chr13	100048543	100049343	0.458750	chr20	709600	710400	0.708750
chr3	7865288	7865488	0.450000	chr20	7114000	7114200	0.485000
chr9	64491378	64491578	0.400000	chr20	728400	728600	0.730000
chr1	39741629	39741829	0.430000	chr20	7286000	7286200	0.460000
chr19	16221169	16221369	0.430000	chr20	7352400	7352600	0.490000
chr1	32259678	32259878	0.490000	chr20	739200	739400	0.555000
chr4	142810560	142810760	0.355000	chr20	751000	751200	0.465000
chr6	108016859	108017059	0.400000	chr20	753200	753400	0.450000
chr4	61843828	61844028	0.460000	chr20	761000	761200	0.690000
chr10	71295129	71295329	0.565000	chr20	768800	769000	0.635000
chr21	35193828	35194228	0.450000	chr20	775800	776200	0.592500
chr1	203723010	203723210	0.425000	chr20	7856800	7857000	0.420000
chr6	110002903	110003303	0.342500	chr20	7879800	7880200	0.377500
chr8	123104657	123104857	0.370000	chr20	7924800	7925000	0.375000
chr6	131077466	131077666	0.255000	chr20	7930400	7930600	0.370000
chr5	181145053	181145253	0.380000	chr20	7936600	7936800	0.395000
chr1	49870949	49871149	0.395000	chr20	8012800	8013000	0.405000
chr5	83260	84060	0.687500	chr20	8019200	8020000	0.698750
chrX	7776634	7776834	0.390000	chr20	8020400	8020600	0.395000
chr16	20241579	20241779	0.425000	chr20	8032200	8032400	0.440000
chr5	171712954	171713154	0.370000	chr20	8043800	8044000	0.375000
chr2	135657277	135657477	0.430000	chr20	8050200	8050400	0.455000
chr2	93200152	93200352	0.355000	chr20	8073600	8073800	0.365000
chr12	41017656	41017856	0.330000	chr20	8095000	8095200	0.340000
chr13	34337331	34337531	0.360000	chr20	8117800	8118000	0.440000
chr7	87905158	87905358	0.360000	chr20	8128000	8128200	0.385000
chr3	181908222	181908422	0.475000	chr20	8132000	8132200	0.705000
chr19	45661981	45662381	0.592500	chr20	8132600	8133000	0.672500
chr6	154592538	154592738	0.425000	chr20	8145000	8145200	0.490000
chr4	168021067	168021467	0.282500	chr20	8151400	8151800	0.377500
chrX	139342144	139342344	0.410000	chr20	8153400	8153600	0.425000
chr5	39076079	39076279	0.340000	chr20	8154800	8155000	0.345000
chr4	110523150	110523350	0.390000	chr20	8156600	8156800	0.405000
chr10	75124284	75124484	0.495000	chr20	816200	816400	0.520000
chr2	203664041	203664241	0.440000	chr20	819000	819200	0.585000
chr8	39857723	39857923	0.310000	chr20	8212400	8212600	0.330000
chr5	123403374	123403774	0.322500	chr20	8213800	8214200	0.372500
chr13	32201533	32201733	0.340000	chr20	8246800	8247000	0.405000
chr4	189930261	189930461	0.455000	chr20	8261000	8261200	0.470000
chr18	60487997	60488197	0.335000	chr20	8271800	8272000	0.375000
chr11	37302631	37302831	0.345000	chr20	8272800	8273000	0.410000
chr3	79343996	79344996	0.404000	chr20	829000	830000	0.440000
chr9	30541590	30541790	0.350000	chr20	8293000	8293200	0.365000
chr4	133493811	133494011	0.395000	chr20	8305600	8305800	0.500000
chrY	31230046	31230246	0.000000	chr20	8319000	8319200	0.330000
chr12	27139098	27139298	0.415000	chr20	8320400	8320600	0.445000
chr7	112346788	112346988	0.390000	chr20	8330400	8330600	0.450000
chr2	67306181	67306381	0.425000	chr20	8331400	8331600	0.440000
chr1	17402374	17402774	0.550000	chr20	833400	833800	0.685000
chr13	89573516	89573716	0.340000	chr20	8352600	8352800	0.350000
chr20	31506711	31506911	0.460000	chr20	835800	836000	0.570000
chr4	13914339	13914539	0.405000	chr20	8361000	8361200	0.420000
chr10	86553750	86553950	0.440000	chr20	8367800	8368000	0.460000
chr1	128647699	128647899	0.000000	chr20	836800	837000	0.390000
chr14	56275844	56276044	0.355000	chr20	8369400	8369600	0.390000
chr4	144412951	144413151	0.385000	chr20	8373000	8373200	0.400000
chr16	47018374	47018574	0.455000	chr20	8385400	8385600	0.595000
chr9	57671884	57672084	0.000000	chr20	8389600	8389800	0.335000
chr17	66496092	66496292	0.370000	chr20	8393600	8393800	0.410000
chr15	44071	44471	0.000000	chr20	8394400	8394800	0.372500
chr12	85966927	85967127	0.310000	chr20	8396000	8396200	0.315000
chr9	117312497	117312697	0.340000	chr20	8400000	8400200	0.405000
chr11	11171817	11172017	0.365000	chr20	8413800	8414000	0.375000
chr5	127746273	127746473	0.355000	chr20	8415000	8415200	0.365000
chr12	41918988	41919188	0.335000	chr20	8424200	8424400	0.360000
chr5	29100563	29100963	0.340000	chr20	8427800	8428200	0.367500
chr11	101138803	101139003	0.375000	chr20	8429000	8429200	0.455000
chr5	66058804	66059004	0.415000	chr20	8433400	8433600	0.425000
chrX	105458471	105458671	0.365000	chr20	8434600	8434800	0.395000
chr18	22881638	22882038	0.390000	chr20	8435600	8436000	0.410000
chr5	342431	342631	0.395000	chr20	844400	844600	0.625000
chr6	31459044	31459644	0.428333	chr20	845000	845600	0.716667
chr18	25669100	25669500	0.415000	chr20	8454400	8454800	0.470000
chr5	126454880	126455080	0.400000	chr20	8458200	8458400	0.420000
chr9	74870740	74870940	0.490000	chr20	846200	846400	0.495000
chr12	15533387	15533587	0.305000	chr20	8467000	8467200	0.480000
chr6	126730885	126731085	0.395000	chr20	847000	847200	0.570000
chr17	37637695	37638095	0.435000	chr20	8476000	8476400	0.442500
chr3	167461206	167461406	0.335000	chr20	8506000	8506200	0.400000
chrX	141506516	141506716	0.415000	chr20	8523800	8524000	0.430000
chr12	84987278	84987478	0.250000	chr20	8528000	8528200	0.335000
chr3	158108094	158108294	0.290000	chr20	8536000	8536200	0.355000
chr4	171097905	171098105	0.280000	chr20	8541800	8542000	0.405000
chr3	177924253	177924453	0.325000	chr20	8545000	8545200	0.355000
chr3	196035198	196035398	0.415000	chr20	8547400	8547600	0.425000
chr18	78479689	78479889	0.460000	chr20	854800	855000	0.550000
chr1	5419091	5419291	0.515000	chr20	856400	856600	0.560000
chr2	134934354	134934554	0.360000	chr20	8571800	8572000	0.385000
chr4	124434438	124434638	0.340000	chr20	8588000	8588200	0.345000
chr4	13254769	13255169	0.337500	chr20	8602800	8603200	0.352500
chr9	4795913	4796113	0.410000	chr20	8645000	8645200	0.480000
chr5	58151028	58151228	0.455000	chr20	8711600	8711800	0.485000
chr3	187850919	187851119	0.465000	chr20	8714400	8714600	0.510000
chr6	27019119	27019319	0.350000	chr20	8721200	8721400	0.420000
chr10	65342476	65342676	0.395000	chr20	8722400	8722600	0.440000
chr22	48520161	48520361	0.580000	chr20	873000	873200	0.615000
chr13	98250918	98251118	0.410000	chr20	8757200	8757400	0.445000
chr16	65188028	65188228	0.395000	chr20	8764400	8764600	0.410000
chr4	128173970	128174170	0.250000	chr20	8790600	8790800	0.360000
chr9	131074293	131074493	0.480000	chr20	881600	881800	0.550000
chr10	38094996	38095396	0.592500	chr20	885000	885400	0.690000
chr13	26908840	26909040	0.445000	chr20	8853800	8854000	0.450000
chr1	226071443	226071643	0.370000	chr20	889200	889400	0.420000
chr8	66867960	66868360	0.435000	chr20	891000	891400	0.495000
chr3	64518617	64518817	0.410000	chr20	8932200	8932400	0.430000
chr4	30942680	30942880	0.295000	chr20	8972000	8972200	0.355000
chr2	142739872	142740072	0.445000	chr20	8994200	8994400	0.455000
chr3	59137962	59138162	0.300000	chr20	8995800	8996000	0.325000
chr1	242743659	242743859	0.440000	chr20	9053200	9053400	0.480000
chr16	55180613	55181613	0.475000	chr20	905400	906400	0.540000
chr5	142340853	142341453	0.485000	chr20	9067600	9068200	0.573333
chr2	138879725	138879925	0.485000	chr20	9068600	9068800	0.785000
chr6	58562974	58563174	0.400000	chr20	9069400	9069600	0.475000
chr2	84004359	84004559	0.385000	chr20	9073200	9073400	0.420000
chr9	89971210	89971410	0.455000	chr20	9120000	9120200	0.530000
chrY	16712693	16712893	0.385000	chr20	9136200	9136400	0.545000
chr5	127830214	127830614	0.417500	chr20	9140200	9140600	0.480000
chr6	2380856	2381056	0.500000	chr20	914800	915000	0.545000
chr3	40610976	40611176	0.525000	chr20	9149200	9149400	0.535000
chr1	50582845	50583045	0.290000	chr20	9160400	9160600	0.375000
chr7	5702726	5702926	0.440000	chr20	9168800	9169000	0.505000
chr7	51165464	51165664	0.340000	chr20	9173000	9173200	0.465000
chr5	33844127	33844327	0.450000	chr20	9211200	9211400	0.480000
chr4	17493503	17493703	0.510000	chr20	924800	925000	0.520000
chr16	71885980	71886180	0.335000	chr20	9259000	9259200	0.340000
chr9	113206374	113206574	0.400000	chr20	9277400	9277600	0.440000
chr18	75659967	75660167	0.340000	chr20	9280800	9281000	0.360000
chr5	157161565	157161765	0.370000	chr20	9321000	9321200	0.375000
chr15	48985280	48985480	0.385000	chr20	9359800	9360000	0.400000
chr15	4897623	4897823	0.000000	chr20	9374200	9374400	0.340000
chrX	12145235	12145835	0.440000	chr20	9393000	9393600	0.508333
chr21	39835718	39836118	0.415000	chr20	9398000	9398400	0.470000
chr4	163629080	163629480	0.392500	chr20	9401400	9401800	0.405000
chr16	76980231	76980431	0.360000	chr20	9408200	9408400	0.395000
chr2	106200169	106200369	0.340000	chr20	9424600	9424800	0.460000
chr3	31204451	31204651	0.400000	chr20	9455000	9455200	0.335000
chr9	102187469	102187669	0.310000	chr20	9457200	9457400	0.345000
chr9	94814317	94814517	0.470000	chr20	9458600	9458800	0.505000
chr10	62403689	62404089	0.357500	chr20	9482200	9482600	0.352500
chr14	31341649	31341849	0.330000	chr20	9491400	9491600	0.365000
chrX	19714141	19714341	0.375000	chr20	9496200	9496400	0.485000
chrX	89818476	89818676	0.345000	chr20	9498400	9498600	0.390000
chrX	64119096	64119296	0.350000	chr20	9500200	9500400	0.490000
chr8	96745790	96745990	0.385000	chr20	9504000	9504200	0.505000
chrX	129791412	129791612	0.595000	chr20	9506600	9506800	0.680000
chr3	78579581	78579781	0.470000	chr20	9514600	9514800	0.670000
chr2	89280409	89280809	0.520000	chr20	956400	956800	0.600000
chr12	119672086	119672286	0.390000	chr20	9578800	9579000	0.345000
chr7	13067703	13067903	0.385000	chr20	9610000	9610200	0.390000
chr3	66876998	66877198	0.300000	chr20	9616200	9616400	0.415000
chr2	228192877	228193077	0.420000	chr20	9617200	9617400	0.455000
chr2	61525111	61525311	0.405000	chr20	968200	968400	0.500000
chr12	40394189	40394389	0.390000	chr20	9685800	9686000	0.410000
chr10	89188174	89188374	0.365000	chr20	971400	971600	0.400000
chr9	24665306	24665506	0.435000	chr20	973800	974000	0.490000
chr12	56053331	56053531	0.495000	chr20	987000	987200	0.500000
chrX	26895230	26895430	0.315000	chr20	9889800	9890000	0.350000
chr20	60534193	60534393	0.395000	chr20	9919400	9919600	0.410000
chr12	112668995	112669395	0.385000	chr20	9978400	9978800	0.410000
chr7	45408958	45409158	0.375000	chr20	9989200	9989400	0.325000
chr1	177466094	177466294	0.340000	chr20	9993200	9993400	0.375000
chr3	174340650	174340850	0.430000	chr20	9999600	9999800	0.450000
chr6	116893697	116893897	0.355000	chr2	100009600	100009800	0.390000
chr12	27715302	27716102	0.387500	chr2	10001600	10002400	0.325000
chr16	61225945	61226145	0.370000	chr2	100039600	100039800	0.490000
chr9	88142988	88143188	0.240000	chr2	100042600	100042800	0.345000
chr3	171199690	171199890	0.350000	chr2	10006000	10006200	0.450000
chr12	18170098	18170298	0.405000	chr2	100061000	100061200	0.435000
chr4	150541225	150541425	0.430000	chr2	100062400	100062600	0.490000
chr21	6140729	6141129	0.630000	chr2	10006600	10007000	0.660000
chr3	39506263	39506463	0.450000	chr2	100071400	100071600	0.470000
chr7	49757916	49758116	0.375000	chr2	100077600	100077800	0.395000
chr10	51807410	51808010	0.410000	chr2	100104400	100105000	0.813333
chr2	84948619	84948819	0.520000	chr2	100110600	100110800	0.535000
chr2	155245885	155246085	0.270000	chr2	100114000	100114200	0.410000
chr21	46148462	46148662	0.470000	chr2	100138000	100138200	0.475000
chr4	155032845	155033045	0.465000	chr2	100140600	100140800	0.480000
chr12	115340732	115341132	0.450000	chr2	100142400	100142800	0.537500
chr11	14498598	14498798	0.235000	chr2	100146600	100146800	0.425000
chr5	150380079	150380279	0.450000	chr2	100178200	100178400	0.490000
chr16	28154897	28155097	0.265000	chr2	100184600	100184800	0.425000
chr2	2629860	2630060	0.405000	chr2	100193600	100193800	0.420000
chr1	109102503	109103103	0.528333	chr2	10019400	10020000	0.570000
chr3	112034000	112034200	0.475000	chr2	100197800	100198000	0.540000
chr10	13218156	13218356	0.395000	chr2	100211600	100211800	0.470000
chr14	46627041	46627241	0.410000	chr2	100214200	100214400	0.430000
chr20	58593767	58594167	0.527500	chr2	10021800	10022200	0.597500
chr2	57693191	57693391	0.375000	chr2	100218600	100218800	0.430000
chr2	48313107	48313307	0.495000	chr2	100235200	100235400	0.615000
chrX	39005193	39005393	0.490000	chr2	100237800	100238000	0.580000
chr4	166576589	166577189	0.403333	chr2	100243000	100243600	0.533333
chr3	130122745	130122945	0.455000	chr2	100246200	100246400	0.505000
chr11	1999431	1999631	0.480000	chr2	100247600	100247800	0.580000
chr20	2577250	2578050	0.492500	chr2	100249200	100250000	0.505000
chr7	58243089	58243289	0.410000	chr2	100250800	100251000	0.475000
chr21	29999469	29999669	0.350000	chr2	100260800	100261000	0.510000
chr21	39140896	39141096	0.455000	chr2	100262200	100262400	0.475000
chr4	42353814	42354214	0.407500	chr2	100262800	100263200	0.515000
chrY	7513782	7514182	0.427500	chr2	100279000	100279400	0.547500
chr1	145049928	145050128	0.440000	chr2	100281800	100282000	0.475000
chr19	43133891	43134091	0.410000	chr2	100283000	100283200	0.455000
chr4	20897178	20897578	0.455000	chr2	100283800	100284200	0.465000
chr1	2814394	2814594	0.495000	chr2	10028400	10028600	0.540000
chr1	225718860	225719060	0.445000	chr2	100285200	100285400	0.485000
chr1	73313358	73313758	0.387500	chr2	10029000	10029400	0.630000
chr2	165945582	165946782	0.393333	chr2	100291200	100292400	0.522500
chr9	4739031	4739231	0.430000	chr2	10030200	10030400	0.530000
chr15	78101586	78103186	0.534375	chr2	10031200	10032800	0.551250
chr13	30974473	30974673	0.390000	chr2	100320800	100321000	0.435000
chr9	5845690	5846290	0.520000	chr2	100321400	100322000	0.783333
chr22	34223543	34223743	0.545000	chr2	100322400	100322600	0.740000
chr4	8296818	8297018	0.525000	chr2	10033600	10033800	0.540000
chr13	64004458	64004658	0.400000	chr2	10034400	10034600	0.450000
chrX	63358878	63359078	0.425000	chr2	10035200	10035400	0.540000
chr1	29826337	29826537	0.580000	chr2	10036200	10036400	0.605000
chr18	24943316	24943516	0.450000	chr2	100381200	100381400	0.480000
chr19	49234585	49234785	0.520000	chr2	100390200	100390400	0.590000
chr22	32811832	32812232	0.500000	chr2	100394200	100394600	0.560000
chr12	12994257	12994657	0.472500	chr2	100395200	100395600	0.477500
chr13	49606291	49606491	0.525000	chr2	100417400	100417600	0.790000
chr3	78651737	78651937	0.515000	chr2	100422400	100422600	0.530000
chr8	16380479	16380679	0.300000	chr2	100426000	100426200	0.395000
chrX	132482229	132482429	0.325000	chr2	100427800	100428000	0.410000
chr15	23519725	23519925	0.490000	chr2	10042800	10043000	0.625000
chr2	14257542	14257742	0.345000	chr2	100429800	100430000	0.350000
chrX	42249533	42249733	0.425000	chr2	10043400	10043600	0.840000
chr8	141020358	141020958	0.563333	chr2	10044000	10044600	0.725000
chr6	562493	562693	0.285000	chr2	10048800	10049000	0.330000
chr12	89492542	89492742	0.440000	chr2	100513800	100514000	0.460000
chr2	47645713	47645913	0.490000	chr2	100555000	100555200	0.515000
chr21	34074014	34074614	0.645000	chr2	100562800	100563400	0.670000
chr12	125319628	125319828	0.545000	chr2	100563800	100564000	0.560000
chr20	8675243	8675443	0.470000	chr2	100571800	100572000	0.495000
chr8	73535170	73535770	0.448333	chr2	10057200	10057800	0.586667
chr8	1936437	1936837	0.435000	chr2	100580800	100581200	0.470000
chr22	15413405	15413605	0.440000	chr2	10058200	10058400	0.595000
chr8	142882388	142882588	0.390000	chr2	100585000	100585200	0.460000
chr5	125492319	125492519	0.355000	chr2	100588200	100588400	0.380000
chr12	100156496	100156696	0.535000	chr2	100589600	100589800	0.565000
chr8	39687683	39687883	0.410000	chr2	100595000	100595200	0.490000
chr8	86658569	86658769	0.530000	chr2	100610400	100610600	0.610000
chr18	28195548	28195948	0.445000	chr2	100644000	100644400	0.462500
chr3	43672953	43673353	0.382500	chr2	100650200	100650600	0.392500
chr7	16899550	16899950	0.377500	chr2	100653600	100654000	0.482500
chr6	168525489	168525689	0.450000	chr2	10065600	10065800	0.500000
chr19	37120407	37120607	0.380000	chr2	10072600	10072800	0.480000
chr5	150487535	150487735	0.485000	chr2	100730400	100730600	0.490000
chr5	12296219	12296419	0.265000	chr2	100752600	100752800	0.310000
chr5	157175713	157175913	0.505000	chr2	100794000	100794200	0.590000
chr17	78657500	78658300	0.535000	chr2	10079400	10080200	0.762500
chr2	96616521	96616721	0.430000	chr2	100812200	100812400	0.505000
chr11	12007387	12007587	0.620000	chr2	100820200	100820400	0.860000
chr3	35338870	35339070	0.290000	chr2	100884400	100884600	0.440000
chr4	172618468	172619068	0.415000	chr2	100892000	100892600	0.446667
chr14	57755957	57756157	0.395000	chr2	100893800	100894000	0.535000
chr9	121882547	121882747	0.550000	chr2	100895600	100895800	0.620000
chrX	72730481	72730681	0.510000	chr2	10091800	10092000	0.545000
chr7	7744908	7745108	0.355000	chr2	100921800	100922000	0.415000
chr8	29475807	29476207	0.445000	chr2	100924600	100925000	0.535000
chr22	38260802	38261002	0.440000	chr2	10097400	10097600	0.645000
chr3	25502762	25502962	0.465000	chr2	100985000	100985200	0.520000
chr2	131142640	131143240	0.443333	chr2	101001800	101002400	0.611667
chr3	63243764	63244964	0.400833	chr2	101007000	101008200	0.447500
chr7	40618878	40619078	0.425000	chr2	101012800	101013000	0.440000
chr20	42058978	42059178	0.510000	chr2	101031000	101031200	0.515000
chr1	233910241	233910441	0.475000	chr2	101038800	101039000	0.530000
chr11	26131740	26131940	0.350000	chr2	101041400	101041600	0.375000
chr4	167052674	167052874	0.310000	chr2	101107200	101107400	0.415000
chr3	177599281	177599481	0.380000	chr2	101112800	101113000	0.445000
chr12	23399560	23399760	0.400000	chr2	101113800	101114000	0.455000
chr3	187057143	187057343	0.405000	chr2	101114800	101115000	0.470000
chr20	39338647	39338847	0.470000	chr2	101118000	101118200	0.505000
chr8	96446934	96447134	0.415000	chr2	101121200	101121400	0.440000
chr18	47972361	47972561	0.395000	chr2	101127400	101127600	0.460000
chr17	40311646	40311846	0.630000	chr2	101151400	101151600	0.830000
chr2	124099582	124099782	0.470000	chr2	101152800	101153000	0.535000
chr8	17211916	17212116	0.320000	chr2	10116200	10116400	0.315000
chr4	23135318	23135518	0.375000	chr2	101167600	101167800	0.440000
chr1	35697629	35698029	0.337500	chr2	101173800	101174200	0.405000
chr6	38301712	38302112	0.342500	chr2	101175200	101175600	0.440000
chr14	82979718	82980118	0.387500	chr2	101180000	101180400	0.425000
chr3	95511611	95511811	0.385000	chr2	10118200	10118400	0.475000
chr12	64469754	64469954	0.470000	chr2	101187800	101188000	0.475000
chr2	55592761	55592961	0.410000	chr2	101191200	101191400	0.435000
chr15	91957820	91958020	0.430000	chr2	10119600	10119800	0.465000
chr5	140471153	140471753	0.353333	chr2	101197400	101198000	0.435000
chr6	36690853	36691453	0.450000	chr2	10120200	10120800	0.641667
chr9	30022567	30022767	0.325000	chr2	101204800	101205000	0.385000
chr13	48133061	48133261	0.415000	chr2	101205600	101205800	0.460000
chr5	38158211	38158611	0.415000	chr2	101207400	101207800	0.485000
chr1	154213303	154213503	0.380000	chr2	10121200	10121400	0.420000
chr16	3063106	3064506	0.468571	chr2	10121800	10123200	0.687857
chr21	5984924	5985324	0.457500	chr2	101223800	101224200	0.480000
chrX	74379140	74379340	0.405000	chr2	101232000	101232200	0.465000
chr12	14995686	14995886	0.410000	chr2	101232800	101233000	0.445000
chr20	19365310	19365710	0.417500	chr2	10123800	10124200	0.437500
chr2	12879454	12879654	0.430000	chr2	101239000	101239200	0.450000
chrX	150732629	150732829	0.380000	chr2	101240800	101241000	0.400000
chr12	123298526	123298726	0.380000	chr2	10124600	10124800	0.395000
chr4	138831119	138833119	0.433000	chr2	101251800	101253800	0.574500
chrX	143167411	143167611	0.410000	chr2	101254200	101254400	0.455000
chr8	122124552	122124752	0.445000	chr2	10126000	10126200	0.465000
chr5	11731239	11731439	0.415000	chr2	10126800	10127000	0.465000
chr19	6904246	6904446	0.380000	chr2	101305800	101306000	0.410000
chr10	82050924	82051324	0.347500	chr2	101306800	101307200	0.380000
chr1	16414604	16415404	0.501250	chr2	101308200	101309000	0.715000
chr1	240119821	240120021	0.355000	chr2	101311400	101311600	0.410000
chr20	28217091	28217691	0.398333	chr2	10132000	10132600	0.480000
chr7	138952578	138953178	0.438333	chr2	101328400	101329000	0.455000
chr1	59691098	59691298	0.375000	chr2	101330600	101330800	0.480000
chr19	18111593	18111993	0.507500	chr2	10133200	10133600	0.550000
chr7	73568282	73568482	0.500000	chr2	101342200	101342400	0.525000
chrX	24213174	24213774	0.398333	chr2	10134400	10135000	0.405000
chr11	7194372	7194572	0.420000	chr2	101350400	101350600	0.445000
chr22	40685598	40686798	0.443333	chr2	10135400	10136600	0.490000
chr6	25933459	25934059	0.455000	chr2	101361200	101361800	0.468333
chr10	9907770	9907970	0.500000	chr2	101368400	101368600	0.515000
chr18	8150896	8151296	0.560000	chr2	10137200	10137600	0.565000
chrX	53039410	53039610	0.435000	chr2	101375800	101376000	0.570000
chr6	158884379	158884779	0.427500	chr2	101387200	101387600	0.745000
chr19	9106783	9106983	0.375000	chr2	101396400	101396600	0.410000
chr2	214856395	214856795	0.380000	chr2	101399400	101399800	0.355000
chr13	86474301	86474501	0.425000	chr2	101400200	101400400	0.475000
chr22	26166990	26167190	0.415000	chr2	101400800	101401000	0.570000
chr1	28732066	28732266	0.465000	chr2	101401400	101401600	0.470000
chr5	49331191	49331591	0.397500	chr2	101405400	101405800	0.407500
chr12	96163191	96163391	0.460000	chr2	101407000	101407200	0.470000
chr8	48444160	48444560	0.507500	chr2	10141200	10141600	0.582500
chr4	15895561	15895761	0.460000	chr2	101419200	101419400	0.470000
chrX	52110294	52110494	0.310000	chr2	101420800	101421000	0.360000
chr1	92081631	92081831	0.580000	chr2	10142400	10142600	0.660000
chr11	71416130	71416330	0.475000	chr2	101440200	101440400	0.505000
chr5	100482053	100482253	0.315000	chr2	101442000	101442200	0.375000
chr7	138286043	138286243	0.380000	chr2	101447000	101447200	0.485000
chrX	98261501	98261701	0.330000	chr2	101461400	101461600	0.375000
chrX	98935844	98936444	0.395000	chr2	101463800	101464400	0.450000
chr17	14398867	14399067	0.375000	chr2	101466600	101466800	0.440000
chr3	160545550	160545950	0.440000	chr2	10147200	10147600	0.492500
chr14	22826309	22826909	0.505000	chr2	101474000	101474600	0.758333
chr18	19719419	19719619	0.425000	chr2	101475000	101475200	0.500000
chr5	169571368	169571568	0.445000	chr2	10149800	10150000	0.510000
chr17	61273202	61273402	0.425000	chr2	101509600	101509800	0.445000
chr12	90134018	90134418	0.422500	chr2	101517200	101517600	0.510000
chr14	49985991	49986191	0.360000	chr2	101521600	101521800	0.470000
chr5	71058377	71058577	0.440000	chr2	101523000	101523200	0.495000
chr18	74263381	74263581	0.420000	chr2	101525200	101525400	0.480000
chr16	30450262	30450462	0.465000	chr2	101534400	101534600	0.500000
chr6	136356728	136357128	0.380000	chr2	101546400	101546800	0.392500
chr4	108225562	108226162	0.386667	chr2	101560600	101561200	0.458333
chr14	82969551	82969751	0.305000	chr2	101570800	101571000	0.340000
chr2	190033665	190033865	0.375000	chr2	101596400	101596600	0.410000
chr2	149796974	149797174	0.425000	chr2	101619200	101619400	0.470000
chr2	110659086	110659286	0.500000	chr2	10162200	10162400	0.575000
chr10	104120252	104120452	0.345000	chr2	101623200	101623400	0.395000
chr15	26139188	26139588	0.495000	chr2	101625400	101625800	0.525000
chr7	91904093	91904493	0.400000	chr2	101627400	101627800	0.567500
chr6	26121362	26121562	0.370000	chr2	101630400	101630600	0.565000
chr1	48076934	48077134	0.385000	chr2	101638400	101638600	0.430000
chr9	17436851	17437051	0.400000	chr2	101651800	101652000	0.420000
chr7	98392273	98392473	0.500000	chr2	101656600	101656800	0.510000
chr4	141598968	141599368	0.372500	chr2	101682400	101682800	0.440000
chr15	34308824	34309024	0.345000	chr2	101689600	101689800	0.375000
chr16	86719799	86719999	0.445000	chr2	101692200	101692400	0.465000
chr10	99931308	99931508	0.425000	chr2	101694200	101694400	0.475000
chr14	81195642	81195842	0.395000	chr2	101697200	101697400	0.685000
chr12	114737030	114737430	0.537500	chr2	101698000	101698400	0.710000
chr9	19360773	19361773	0.386000	chr2	101698800	101699800	0.428000
chr16	12825662	12825862	0.420000	chr2	101703600	101703800	0.450000
chr4	58150919	58151119	0.360000	chr2	101704200	101704400	0.445000
chr15	44742928	44743128	0.390000	chr2	101706800	101707000	0.395000
chr8	91400424	91400824	0.422500	chr2	101710600	101711000	0.425000
chr18	17712533	17712733	0.405000	chr2	10171200	10171400	0.540000
chr7	58560035	58560235	0.380000	chr2	101714200	101714400	0.300000
chr6	119966721	119966921	0.380000	chr2	101716400	101716600	0.380000
chr13	98435782	98436382	0.401667	chr2	101717200	101717800	0.406667
chr1	123196962	123197162	0.410000	chr2	101719000	101719200	0.435000
chr1	241825733	241825933	0.440000	chr2	101723000	101723200	0.470000
chr13	100744591	100744791	0.385000	chr2	101729800	101730000	0.500000
chr4	146080612	146080812	0.325000	chr2	101737000	101737200	0.360000
chrX	121793710	121794110	0.382500	chr2	101751800	101752200	0.417500
chrY	44835978	44836178	0.000000	chr2	101754800	101755000	0.395000
chrY	12688117	12688317	0.380000	chr2	101755800	101756000	0.385000
chr7	107202755	107202955	0.335000	chr2	101758000	101758200	0.345000
chrX	148933693	148933893	0.305000	chr2	101764000	101764200	0.380000
chr12	75524463	75524663	0.395000	chr2	101768800	101769000	0.415000
chr5	62696697	62696897	0.425000	chr2	101770800	101771000	0.430000
chr6	131773037	131773237	0.455000	chr2	101776200	101776400	0.495000
chr20	55928776	55928976	0.440000	chr2	101781400	101781600	0.470000
chr20	14057562	14057762	0.375000	chr2	101782400	101782600	0.420000
chr8	22711601	22711801	0.450000	chr2	101797200	101797400	0.480000
chr2	234020671	234020871	0.515000	chr2	101802400	101802600	0.570000
chr13	97604153	97604353	0.350000	chr2	101806800	101807000	0.450000
chr1	171340838	171341238	0.277500	chr2	101809600	101810000	0.387500
chr7	18063528	18063928	0.362500	chr2	101820600	101821000	0.487500
chr2	145192255	145192455	0.405000	chr2	101823400	101823600	0.410000
chr11	51209849	51210049	0.390000	chr2	101827400	101827600	0.425000
chr1	49942881	49943081	0.305000	chr2	101828400	101828600	0.350000
chr2	18552487	18552687	0.420000	chr2	101831400	101831600	0.550000
chr5	181236492	181236692	0.425000	chr2	101842600	101842800	0.435000
chr19	25085043	25085243	0.380000	chr2	101879600	101879800	0.480000
chr11	9005164	9005364	0.445000	chr2	101883000	101883200	0.455000
chr6	129564587	129564787	0.410000	chr2	101884000	101884200	0.420000
chr1	229119324	229120124	0.496250	chr2	10188400	10189200	0.576250
chr18	21990459	21990659	0.420000	chr2	101909800	101910000	0.445000
chr4	18962592	18962992	0.247500	chr2	101912600	101913000	0.350000
chr2	213153808	213154208	0.410000	chr2	101921600	101922000	0.430000
chr1	66493891	66494091	0.335000	chr2	101951400	101951600	0.350000
chr4	101620720	101621120	0.330000	chr2	101958000	101958400	0.352500
chr4	75029067	75030067	0.447000	chr2	101961000	101962000	0.534000
chr7	40800895	40801095	0.470000	chr2	101973200	101973400	0.475000
chr6	132009255	132009455	0.435000	chr2	101981600	101981800	0.520000
chr3	41360380	41360580	0.360000	chr2	101984000	101984200	0.450000
chr8	16912777	16912977	0.390000	chr2	101987200	101987400	0.405000
chrX	77701113	77701513	0.482500	chr2	101990000	101990400	0.485000
chrX	132678023	132678223	0.480000	chr2	101991800	101992000	0.595000
chr10	61606994	61607394	0.387500	chr2	101998800	101999200	0.457500
chr11	118464640	118464840	0.405000	chr2	101999600	101999800	0.445000
chr6	85059795	85059995	0.335000	chr2	102004600	102004800	0.375000
chr18	42397800	42398000	0.380000	chr2	102006400	102006600	0.535000
chrX	86158150	86158350	0.400000	chr2	102007000	102007200	0.505000
chr3	108041728	108041928	0.330000	chr2	102011000	102011200	0.355000
chr6	10566026	10566426	0.487500	chr2	102020600	102021000	0.562500
chr14	30511137	30511537	0.350000	chr2	102025600	102026000	0.450000
chr7	2744132	2744532	0.545000	chr2	102033400	102033800	0.565000
chr12	38228949	38229149	0.400000	chr2	102041400	102041600	0.455000
chr2	20515146	20515346	0.445000	chr2	102046800	102047000	0.485000
chr6	140834058	140834258	0.385000	chr2	102050800	102051000	0.445000
chr2	88819845	88820045	0.430000	chr2	102053200	102053400	0.490000
chr12	94003448	94003648	0.410000	chr2	102056400	102056600	0.525000
chr13	51658899	51659299	0.465000	chr2	102063400	102063800	0.550000
chr11	43125550	43125750	0.420000	chr2	102064400	102064600	0.500000
chr1	225692439	225693239	0.476250	chr2	102065400	102066200	0.547500
chr19	9788317	9789717	0.484286	chr2	102069200	102070600	0.498571
chr2	85098854	85099054	0.505000	chr2	102074400	102074600	0.510000
chr3	59975912	59976312	0.420000	chr2	102081600	102082000	0.435000
chr9	1606943	1607143	0.420000	chr2	102082800	102083000	0.425000
chr2	22968121	22968321	0.435000	chr2	102095000	102095200	0.455000
chr1	157084584	157084984	0.497500	chr2	102104400	102104800	0.505000
chrX	19017122	19017322	0.455000	chr2	102114800	102115000	0.485000
chr8	46821235	46821435	0.420000	chr2	102126200	102126400	0.455000
chr4	51177923	51178523	0.371667	chr2	102127600	102128200	0.366667
chr16	51206635	51207235	0.345000	chr2	102130000	102130600	0.388333
chr4	53541418	53541618	0.320000	chr2	102138400	102138600	0.375000
chr14	93721179	93721379	0.650000	chr2	102142600	102142800	0.785000
chr6	87787396	87787596	0.450000	chr2	102148000	102148200	0.480000
chr9	60593420	60593620	0.400000	chr2	102156000	102156200	0.425000
chr2	192535792	192535992	0.305000	chr2	102172800	102173000	0.350000
chr2	114156092	114156292	0.495000	chr2	102188000	102188200	0.590000
chr8	27421537	27421737	0.390000	chr2	102227000	102227200	0.400000
chr10	13384706	13384906	0.460000	chr2	102227800	102228000	0.520000
chr7	36160122	36160322	0.425000	chr2	102228400	102228600	0.470000
chr8	43960948	43961148	0.315000	chr2	102234200	102234400	0.390000
chr6	138331123	138331323	0.335000	chr2	102235600	102235800	0.580000
chr22	27698955	27699155	0.525000	chr2	102238400	102238600	0.540000
chr10	71140129	71140529	0.487500	chr2	102240800	102241200	0.532500
chr3	30770549	30770749	0.505000	chr2	102251000	102251200	0.655000
chr16	33595996	33596396	0.412500	chr2	102251600	102252000	0.487500
chr2	167136988	167137188	0.415000	chr2	102258600	102258800	0.440000
chr13	15971425	15971625	0.000000	chr2	102262200	102262400	0.425000
chr15	42824936	42825136	0.400000	chr2	102262800	102263000	0.460000
chr6	15367477	15367677	0.340000	chr2	102269200	102269400	0.335000
chr5	82672784	82672984	0.385000	chr2	102272000	102272200	0.450000
chr2	13283472	13283672	0.310000	chr2	102274000	102274200	0.410000
chr11	50722649	50722849	0.365000	chr2	102282800	102283000	0.410000
chr7	85217104	85217504	0.357500	chr2	102284000	102284400	0.372500
chr1	13393835	13394235	0.440000	chr2	102291400	102291800	0.457500
chrX	29108065	29108265	0.355000	chr2	102295600	102295800	0.295000
chr12	62584723	62584923	0.435000	chr2	102302000	102302200	0.480000
chr1	221926842	221927242	0.377500	chr2	102305200	102305600	0.392500
chr17	71078641	71079041	0.365000	chr2	102311200	102311600	0.375000
chr10	20279525	20279725	0.355000	chr2	102316000	102316200	0.420000
chr6	68862413	68862613	0.415000	chr2	102336000	102336200	0.485000
chr12	44239361	44239761	0.305000	chr2	102338000	102338400	0.345000
chr2	133119228	133119428	0.445000	chr2	102340800	102341000	0.470000
chr14	95293192	95293992	0.541250	chr2	102355600	102356400	0.665000
chr2	135278019	135278219	0.330000	chr2	102358000	102358200	0.365000
chr5	169379052	169379252	0.350000	chr2	102366800	102367000	0.390000
chr4	64802330	64802730	0.372500	chr2	102367400	102367800	0.377500
chr19	22003864	22004064	0.420000	chr2	102368600	102368800	0.430000
chr4	85721759	85721959	0.365000	chr2	102391600	102391800	0.370000
chr12	88393062	88393262	0.520000	chr2	10239800	10240000	0.635000
chr10	114474993	114475193	0.465000	chr2	102399800	102400000	0.480000
chr9	121307514	121307714	0.500000	chr2	102411000	102411200	0.505000
chr14	12542235	12542835	0.000000	chr2	102418000	102418600	0.316667
chr2	4423360	4423560	0.455000	chr2	10241800	10242000	0.540000
chr2	25730246	25730446	0.410000	chr2	102420400	102420600	0.515000
chr3	69149054	69149654	0.443333	chr2	102422000	102422600	0.513333
chr12	59540202	59540402	0.375000	chr2	102423000	102423200	0.425000
chr2	105923279	105923479	0.420000	chr2	102424800	102425000	0.450000
chr12	27181261	27181461	0.445000	chr2	102436400	102436600	0.535000
chrX	144846429	144846829	0.387500	chr2	102443200	102443600	0.397500
chr4	53198014	53198214	0.335000	chr2	102449400	102449600	0.390000
chr7	51163557	51163757	0.345000	chr2	10247000	10247200	0.390000
chr22	26266532	26266732	0.365000	chr2	102473000	102473200	0.380000
chr3	134975817	134976017	0.410000	chr2	102488200	102488400	0.500000
chr17	14678659	14678859	0.370000	chr2	102489800	102490000	0.390000
chr1	57480581	57480781	0.490000	chr2	102505400	102505600	0.505000
chr1	110096688	110096888	0.460000	chr2	102509000	102509200	0.470000
chr2	231989925	231990125	0.400000	chr2	102509800	102510000	0.410000
chr11	24989627	24989827	0.360000	chr2	102520200	102520400	0.425000
chr1	235807320	235807520	0.360000	chr2	102523000	102523200	0.485000
chr12	130077899	130078099	0.390000	chr2	10252800	10253000	0.470000
chr10	79348412	79348612	0.505000	chr2	10254200	10254400	0.605000
chr8	80888329	80889329	0.459000	chr2	10254800	10255800	0.609000
chr7	70587848	70588248	0.447500	chr2	10256600	10257000	0.617500
chr7	109141318	109141518	0.340000	chr2	102582000	102582200	0.380000
chr7	29221081	29221681	0.336667	chr2	102601400	102602000	0.408333
chr4	27569987	27570187	0.340000	chr2	102604000	102604200	0.360000
chr22	12924249	12924449	0.000000	chr2	102616000	102616200	0.480000
chr3	123707470	123708270	0.517500	chr2	102619000	102619800	0.738750
chr2	124522988	124523188	0.385000	chr2	102634800	102635000	0.530000
chr7	26630707	26630907	0.460000	chr2	102635400	102635600	0.485000
chr4	66109921	66110321	0.350000	chr2	102636600	102637000	0.432500
chr3	124329430	124329630	0.455000	chr2	102637600	102637800	0.550000
chr2	124510791	124511191	0.382500	chr2	102654000	102654400	0.490000
chr7	141166039	141166239	0.485000	chr2	102660200	102660400	0.550000
chr3	196425746	196425946	0.400000	chr2	102664400	102664600	0.455000
chr12	26815364	26815564	0.270000	chr2	102672400	102672600	0.350000
chr2	23917007	23917407	0.367500	chr2	102687000	102687400	0.447500
chr14	48226340	48226540	0.350000	chr2	102703800	102704000	0.400000
chr8	42976429	42976629	0.425000	chr2	10270600	10270800	0.610000
chr2	28163592	28163992	0.480000	chr2	10272400	10272800	0.517500
chr4	26435225	26436025	0.423750	chr2	102735000	102735800	0.481250
chrX	10450336	10450536	0.365000	chr2	10273600	10273800	0.440000
chr11	11993576	11994176	0.455000	chr2	102736400	102737000	0.675000
chr1	65964571	65964771	0.295000	chr2	102750000	102750200	0.315000
chr4	162933290	162933490	0.400000	chr2	102753600	102753800	0.405000
chrY	639050	639650	0.540000	chr2	10278600	10279200	0.541667
chr7	99254760	99254960	0.445000	chr2	102801400	102801600	0.470000
chr2	59753922	59754122	0.435000	chr2	102806400	102806600	0.495000
chr3	69294625	69295025	0.500000	chr2	10283200	10283600	0.602500
chr15	39318819	39319019	0.415000	chr2	102840000	102840200	0.440000
chr19	8105294	8105494	0.525000	chr2	102841400	102841600	0.530000
chrX	70495349	70495749	0.497500	chr2	102848400	102848800	0.527500
chr3	119968930	119969130	0.455000	chr2	10285600	10285800	0.645000
chr11	9403180	9403380	0.385000	chr2	10287800	10288000	0.490000
chrX	148067429	148067629	0.380000	chr2	102891400	102891600	0.440000
chr2	198381821	198382221	0.400000	chr2	102895400	102895800	0.487500
chr2	65932525	65932725	0.355000	chr2	102976600	102976800	0.360000
chr4	120770111	120770311	0.530000	chr2	10298000	10298200	0.540000
chr14	64302788	64302988	0.500000	chr2	10302000	10302200	0.610000
chr3	51121277	51121477	0.540000	chr2	10302600	10302800	0.775000
chr10	10161506	10162506	0.467000	chr2	10303200	10304200	0.652000
chr20	49423671	49424271	0.443333	chr2	10305400	10306000	0.516667
chr5	126651657	126652057	0.495000	chr2	10307600	10308000	0.505000
chr15	89780040	89780240	0.505000	chr2	103132600	103132800	0.535000
chr10	107521652	107521852	0.330000	chr2	103135000	103135200	0.395000
chr6	126179234	126179434	0.345000	chr2	103138600	103138800	0.415000
chr10	21800285	21800485	0.375000	chr2	103161600	103161800	0.390000
chr4	88399692	88399892	0.445000	chr2	10317800	10318000	0.540000
chr18	37317763	37317963	0.565000	chr2	10318400	10318600	0.570000
chr3	156042908	156043108	0.420000	chr2	10330000	10330200	0.435000
chr4	113901952	113902552	0.450000	chr2	10331200	10331800	0.630000
chr20	34584228	34584828	0.500000	chr2	10332200	10332800	0.546667
chr1	229864795	229864995	0.450000	chr2	10333200	10333400	0.490000
chr5	29970972	29971172	0.395000	chr2	10343200	10343400	0.505000
chr7	49605498	49605698	0.455000	chr2	103465000	103465200	0.490000
chr8	88297835	88298235	0.347500	chr2	10350800	10351200	0.400000
chr2	16349157	16349357	0.455000	chr2	103527400	103527600	0.530000
chrX	105060153	105060353	0.340000	chr2	103597000	103597200	0.320000
chr5	8915030	8915230	0.340000	chr2	10370000	10370200	0.525000
chr2	84303635	84303835	0.535000	chr2	10371000	10371200	0.640000
chr14	29060041	29060641	0.358333	chr2	10375600	10376200	0.500000
chr11	65139951	65140151	0.420000	chr2	10378200	10378400	0.425000
chr1	27606508	27606708	0.550000	chr2	10380200	10380400	0.585000
chr3	172972266	172972466	0.430000	chr2	10382200	10382400	0.465000
chr3	42747164	42747364	0.590000	chr2	10382800	10383000	0.600000
chr22	50328848	50329048	0.505000	chr2	10384200	10384400	0.590000
chr13	94724070	94724470	0.470000	chr2	10390400	10390800	0.477500
chr22	48726529	48726729	0.505000	chr2	10393200	10393400	0.530000
chr10	59567258	59567458	0.400000	chr2	103959200	103959400	0.445000
chr6	22345712	22346312	0.373333	chr2	10398800	10399400	0.578333
chr21	42797608	42797808	0.495000	chr2	10400	10600	0.665000
chr9	10300153	10300353	0.470000	chr2	10400600	10400800	0.530000
chr1	149573004	149573604	0.340000	chr2	10408000	10408600	0.516667
chr15	38340552	38340752	0.525000	chr2	10409200	10409400	0.640000
chr14	38033067	38033267	0.345000	chr2	10410400	10410600	0.375000
chr2	223593867	223594067	0.545000	chr2	10412400	10412600	0.575000
chr1	11092723	11092923	0.420000	chr2	104181600	104181800	0.445000
chr1	151168353	151168553	0.480000	chr2	10432000	10432200	0.610000
chr19	50274765	50275565	0.497500	chr2	10432600	10433400	0.655000
chrX	10165743	10166143	0.520000	chr2	10433800	10434200	0.627500
chr6	106824903	106825103	0.420000	chr2	104343600	104343800	0.455000
chr17	18201740	18202340	0.476667	chr2	10435000	10435600	0.600000
chr3	122893461	122893661	0.490000	chr2	104379000	104379200	0.500000
chr1	8418444	8418644	0.460000	chr2	10438800	10439000	0.575000
chr16	54502954	54503354	0.552500	chr2	10439400	10439800	0.572500
chr19	10179434	10179634	0.495000	chr2	104443200	104443400	0.525000
chr12	24454070	24454270	0.350000	chr2	10444600	10444800	0.450000
chrX	4866322	4866722	0.487500	chr2	104450600	104451000	0.552500
chr1	214840638	214840838	0.395000	chr2	10445400	10445600	0.355000
chr6	125777006	125777206	0.405000	chr2	104466000	104466200	0.535000
chr12	133161717	133161917	0.360000	chr2	10446800	10447000	0.415000
chr22	13606971	13607171	0.390000	chr2	104473600	104473800	0.410000
chr15	40818528	40821128	0.448462	chr2	10447600	10450200	0.643846
chr11	134766717	134766917	0.320000	chr2	104487400	104487600	0.325000
chr3	5795779	5795979	0.450000	chr2	10451800	10452000	0.475000
chrX	117190228	117190428	0.310000	chr2	104539800	104540000	0.350000
chr12	125391643	125391843	0.425000	chr2	104573000	104573200	0.475000
chr4	53680733	53680933	0.430000	chr2	104592600	104592800	0.495000
chr14	95612968	95613168	0.425000	chr2	104599800	104600000	0.440000
chr4	154527494	154527894	0.432500	chr2	104620800	104621200	0.512500
chr6	13380028	13380228	0.455000	chr2	104641800	104642000	0.460000
chr1	120049687	120049887	0.380000	chr2	104650000	104650200	0.395000
chr9	98597857	98598057	0.520000	chr2	104658600	104658800	0.645000
chr3	121529509	121529709	0.395000	chr2	104661200	104661400	0.455000
chr4	183726912	183727312	0.420000	chr2	104673200	104673600	0.455000
chr1	73903068	73903268	0.380000	chr2	104690600	104690800	0.410000
chr3	63848204	63848404	0.400000	chr2	104691200	104691400	0.410000
chr14	73061610	73061810	0.550000	chr2	10471400	10471600	0.555000
chr11	86638044	86638444	0.447500	chr2	104733600	104734000	0.530000
chr20	61729738	61729938	0.415000	chr2	104752600	104752800	0.515000
chr4	88649375	88649575	0.475000	chr2	104755400	104755600	0.595000
chr8	29108100	29108300	0.445000	chr2	104758400	104758600	0.640000
chr12	29074517	29074717	0.450000	chr2	1047600	1047800	0.460000
chr20	61053094	61053294	0.565000	chr2	104766800	104767000	0.575000
chr13	81968168	81968368	0.370000	chr2	104768800	104769000	0.395000
chr9	56799343	56799743	0.000000	chr2	104773000	104773400	0.322500
chr3	135958011	135958211	0.355000	chr2	104781200	104781400	0.385000
chr15	81691107	81691507	0.380000	chr2	104786800	104787200	0.400000
chr12	5062682	5062882	0.365000	chr2	104794000	104794200	0.395000
chr4	131089543	131089743	0.355000	chr2	104811600	104811800	0.375000
chr4	23060801	23061001	0.415000	chr2	104812400	104812600	0.435000
chr19	55780874	55781074	0.555000	chr2	104824400	104824600	0.570000
chr1	182246502	182246702	0.525000	chr2	104843000	104843200	0.735000
chr5	91764760	91764960	0.355000	chr2	104849600	104849800	0.410000
chr17	60008465	60008665	0.655000	chr2	104852400	104852600	0.705000
chr6	74286337	74286537	0.480000	chr2	104854000	104854200	0.635000
chr11	44014126	44014326	0.535000	chr2	104855400	104855600	0.810000
chr3	139913991	139914191	0.425000	chr2	104856800	104857000	0.680000
chr14	87523899	87524299	0.405000	chr2	104873400	104873800	0.637500
chr4	180715496	180715696	0.300000	chr2	104875400	104875600	0.365000
chr14	94561640	94562040	0.522500	chr2	104889200	104889600	0.532500
chr22	31938217	31938417	0.475000	chr2	104890400	104890600	0.505000
chr12	120921107	120921307	0.525000	chr2	10493800	10494000	0.540000
chr6	82450779	82450979	0.460000	chr2	104938400	104938600	0.525000
chr3	113516212	113516412	0.490000	chr2	104969600	104969800	0.510000
chr4	298198	298398	0.380000	chr2	104976600	104976800	0.450000
chr2	233090701	233090901	0.530000	chr2	10498000	10498200	0.690000
chr5	9401692	9401892	0.430000	chr2	10499400	10499600	0.530000
chr14	72716073	72716473	0.537500	chr2	105037800	105038200	0.645000
chr8	31651911	31652311	0.415000	chr2	105042200	105042600	0.510000
chr20	26527888	26528088	0.390000	chr2	105052800	105053000	0.425000
chr3	9330283	9330683	0.455000	chr2	105061400	105061800	0.495000
chrX	54973426	54973626	0.410000	chr2	105062200	105062400	0.415000
chr13	91933390	91933590	0.305000	chr2	105071400	105071600	0.335000
chr10	96548330	96548530	0.345000	chr2	105072200	105072400	0.425000
chr14	35714903	35715103	0.365000	chr2	105087400	105087600	0.395000
chr1	66350339	66350539	0.435000	chr2	105100200	105100400	0.530000
chr21	24706484	24706684	0.355000	chr2	105113800	105114000	0.455000
chr7	121633497	121633697	0.325000	chr2	105114600	105114800	0.420000
chr1	145231212	145231412	0.370000	chr2	105121600	105121800	0.380000
chr4	103100680	103100880	0.480000	chr2	105125600	105125800	0.495000
chr2	30041425	30041625	0.415000	chr2	105129800	105130000	0.485000
chr21	11391466	11391666	0.415000	chr2	105141200	105141400	0.470000
chr4	164978225	164978425	0.455000	chr2	105143800	105144000	0.745000
chr6	80092803	80093003	0.420000	chr2	105179800	105180000	0.480000
chr15	73423211	73423411	0.485000	chr2	105209800	105210000	0.490000
chr10	76801375	76801775	0.412500	chr2	105235600	105236000	0.482500
chr9	97536455	97536655	0.520000	chr2	105238000	105238200	0.585000
chr7	100337445	100337645	0.440000	chr2	105244600	105244800	0.465000
chr18	10805777	10806177	0.500000	chr2	105248600	105249000	0.552500
chr5	59611312	59611512	0.465000	chr2	105251800	105252000	0.470000
chr15	54494631	54495031	0.332500	chr2	105262600	105263000	0.477500
chr5	88773883	88774083	0.450000	chr2	105287800	105288000	0.455000
chr10	51221784	51221984	0.380000	chr2	105295000	105295200	0.465000
chr5	102051099	102051299	0.150000	chr2	105296200	105296400	0.385000
chr10	11133159	11133359	0.385000	chr2	105299400	105299600	0.475000
chr11	3018433	3019033	0.533333	chr2	10530800	10531400	0.583333
chr7	158251258	158251458	0.535000	chr2	105309200	105309400	0.560000
chr1	188471116	188471316	0.280000	chr2	105314000	105314200	0.380000
chr5	63763265	63763465	0.380000	chr2	105322000	105322200	0.420000
chr3	104168316	104168516	0.400000	chr2	105324200	105324400	0.330000
chr8	50116095	50116495	0.340000	chr2	105325600	105326000	0.410000
chr11	117695022	117695222	0.430000	chr2	105327400	105327600	0.495000
chr9	107129917	107130317	0.475000	chr2	105328400	105328800	0.517500
chr4	146377135	146377735	0.445000	chr2	105329600	105330200	0.775000
chr15	58130379	58130779	0.385000	chr2	105330800	105331200	0.502500
chrX	4080998	4081198	0.390000	chr2	105334400	105334600	0.405000
chr2	56049536	56049736	0.445000	chr2	105337400	105337600	0.660000
chr7	1829356	1829756	0.535000	chr2	10534000	10534400	0.565000
chr13	99348343	99348743	0.485000	chr2	10534800	10535200	0.610000
chrX	151969471	151969671	0.420000	chr2	105361200	105361400	0.495000
chr6	148590988	148591188	0.495000	chr2	105363200	105363400	0.550000
chr22	34784151	34784351	0.465000	chr2	105369800	105370000	0.570000
chr5	37608022	37608222	0.480000	chr2	105374000	105374200	0.520000
chr7	157735351	157735551	0.520000	chr2	10537600	10537800	0.560000
chr1	164799016	164799216	0.330000	chr2	105380000	105380200	0.400000
chr21	38940577	38940777	0.385000	chr2	105380800	105381000	0.390000
chr12	39131716	39131916	0.445000	chr2	105383600	105383800	0.450000
chr6	63413972	63414172	0.365000	chr2	105386000	105386200	0.475000
chr5	46616986	46617186	0.395000	chr2	105390600	105390800	0.425000
chr1	199667054	199667254	0.505000	chr2	105396800	105397000	0.510000
chr21	42796803	42797003	0.510000	chr2	105397400	105397600	0.525000
chr13	94660871	94661071	0.375000	chr2	105399000	105399200	0.775000
chr2	218672514	218672914	0.497500	chr2	105403800	105404200	0.530000
chr9	17359897	17360097	0.260000	chr2	105410600	105410800	0.465000
chr15	23230838	23231038	0.000000	chr2	105413400	105413600	0.445000
chr4	110341336	110341936	0.316667	chr2	105418200	105418800	0.428333
chr6	44512531	44513131	0.416667	chr2	105426000	105426600	0.456667
chr5	54697102	54697302	0.430000	chr2	105438400	105438600	0.600000
chr3	37671933	37672333	0.437500	chr2	10544200	10544600	0.507500
chr3	142069814	142070014	0.520000	chr2	105443800	105444000	0.600000
chr2	61961060	61961260	0.435000	chr2	105449200	105449400	0.515000
chr3	134813456	134813656	0.495000	chr2	105454800	105455000	0.550000
chrX	58346128	58346328	0.375000	chr2	105455800	105456000	0.495000
chr4	68529911	68530111	0.410000	chr2	105464400	105464600	0.415000
chr10	116242561	116243161	0.383333	chr2	105468200	105468800	0.465000
chr3	137031494	137031894	0.422500	chr2	105471000	105471400	0.480000
chr11	122803115	122803315	0.425000	chr2	105473000	105473200	0.420000
chr12	118768014	118768614	0.440000	chr2	105477000	105477600	0.506667
chr12	93070917	93071117	0.415000	chr2	105495200	105495400	0.460000
chrX	105331773	105332173	0.392500	chr2	105510800	105511200	0.407500
chr2	233541151	233541551	0.405000	chr2	105517200	105517600	0.462500
chr4	160247437	160247637	0.535000	chr2	105519000	105519200	0.570000
chr7	5993191	5993391	0.470000	chr2	105545800	105546000	0.480000
chr2	17427547	17427747	0.320000	chr2	105546800	105547000	0.465000
chr16	78683558	78683758	0.455000	chr2	105557400	105557600	0.465000
chr3	184467592	184467792	0.585000	chr2	10557600	10557800	0.610000
chr8	20083127	20083327	0.440000	chr2	105576400	105576600	0.455000
chr6	26776480	26777080	0.403333	chr2	105600800	105601400	0.448333
chr6	11192090	11192290	0.435000	chr2	10560800	10561000	0.520000
chr10	99975613	99976013	0.400000	chr2	105617800	105618200	0.520000
chr1	26970296	26970496	0.530000	chr2	10561800	10562000	0.570000
chr3	67275291	67275691	0.392500	chr2	105641400	105641800	0.517500
chr14	92695057	92695257	0.415000	chr2	105683200	105683400	0.450000
chr4	102498808	102499208	0.410000	chr2	105713200	105713600	0.475000
chr12	87969269	87969869	0.323333	chr2	105738400	105739000	0.343333
chr6	2395067	2395267	0.360000	chr2	105739600	105739800	0.410000
chr7	25951261	25951661	0.772500	chr2	105744600	105745000	0.850000
chr17	48493854	48494254	0.535000	chr2	105745400	105745800	0.685000
chr10	79146333	79146533	0.545000	chr2	105746200	105746400	0.610000
chr4	86235559	86235759	0.420000	chr2	105748000	105748200	0.425000
chr10	97784107	97784307	0.480000	chr2	105749600	105749800	0.525000
chr2	85708717	85708917	0.440000	chr2	105750200	105750400	0.445000
chr1	230496378	230496578	0.495000	chr2	105750800	105751000	0.535000
chr3	34844969	34845169	0.415000	chr2	105754200	105754400	0.470000
chr5	103424431	103424631	0.340000	chr2	105755000	105755200	0.415000
chr2	215916913	215917113	0.410000	chr2	105756000	105756200	0.425000
chr8	38150221	38150421	0.425000	chr2	105765800	105766000	0.435000
chr15	71466396	71466596	0.560000	chr2	105769600	105769800	0.590000
chr4	63547044	63547244	0.275000	chr2	105770200	105770400	0.320000
chr5	174414740	174414940	0.435000	chr2	105776400	105776600	0.615000
chr5	175504026	175504226	0.395000	chr2	105777800	105778000	0.495000
chr12	73254470	73254670	0.525000	chr2	105786600	105786800	0.590000
chr16	31502757	31502957	0.500000	chr2	105787800	105788000	0.510000
chr4	57563585	57563785	0.395000	chr2	105790200	105790400	0.475000
chr2	98300194	98300394	0.530000	chr2	105790800	105791000	0.580000
chr14	75584700	75584900	0.410000	chr2	105796200	105796400	0.440000
chr4	8991373	8991973	0.420000	chr2	105797200	105797800	0.486667
chr8	6015034	6015434	0.292500	chr2	105798600	105799000	0.387500
chr1	4571523	4571723	0.360000	chr2	105800400	105800600	0.425000
chr1	110784683	110784883	0.405000	chr2	105801000	105801200	0.480000
chr6	161400673	161400873	0.410000	chr2	105802600	105802800	0.495000
chr1	152483809	152484009	0.375000	chr2	105809200	105809400	0.455000
chr20	24435740	24435940	0.430000	chr2	105812200	105812400	0.455000
chr2	186587479	186587879	0.465000	chr2	105822200	105822600	0.515000
chr4	68050221	68050421	0.370000	chr2	105827800	105828000	0.375000
chr7	75480553	75480753	0.340000	chr2	105835000	105835200	0.345000
chr16	34232483	34232683	0.365000	chr2	105837200	105837400	0.395000
chr2	165026080	165026680	0.505000	chr2	105851400	105852000	0.518333
chr3	21930255	21930455	0.275000	chr2	105856800	105857000	0.360000
chr1	180116997	180117197	0.535000	chr2	105872200	105872400	0.605000
chr3	197878560	197878760	0.500000	chr2	105873800	105874000	0.605000
chr2	89142228	89142428	0.380000	chr2	105896000	105896200	0.420000
chr12	30657202	30657402	0.255000	chr2	105906600	105906800	0.410000
chr17	78988649	78988849	0.480000	chr2	105927400	105927600	0.555000
chr2	63282312	63282512	0.530000	chr2	105929600	105929800	0.535000
chr12	31931955	31932155	0.455000	chr2	105934000	105934200	0.525000
chr2	43330527	43330727	0.465000	chr2	105934600	105934800	0.505000
chr11	101508362	101508562	0.395000	chr2	105935200	105935400	0.430000
chr4	142285105	142285305	0.445000	chr2	105968600	105968800	0.500000
chr1	229893177	229893377	0.445000	chr2	106053200	106053400	0.455000
chr11	69873238	69873438	0.525000	chr2	106055400	106055600	0.550000
chr5	51088008	51088208	0.385000	chr2	106057400	106057600	0.410000
chr2	208579084	208579284	0.380000	chr2	106058600	106058800	0.405000
chr4	2824842	2825042	0.650000	chr2	106065600	106065800	0.795000
chr16	86589840	86590040	0.410000	chr2	106078200	106078400	0.465000
chr1	247686716	247687316	0.380000	chr2	106085400	106086000	0.441667
chr13	93352335	93352535	0.280000	chr2	106087600	106087800	0.375000
chr18	57015275	57016075	0.436250	chr2	106094200	106095000	0.501250
chr19	48165496	48165696	0.475000	chr2	106095800	106096000	0.650000
chr10	63108070	63108270	0.445000	chr2	106096800	106097000	0.495000
chr7	145761835	145762035	0.390000	chr2	106097600	106097800	0.585000
chr11	69352782	69352982	0.515000	chr2	106104400	106104600	0.525000
chr14	102449019	102449219	0.505000	chr2	106107600	106107800	0.535000
chr9	112924296	112924496	0.480000	chr2	106108400	106108600	0.520000
chr15	98601318	98601518	0.475000	chr2	106115400	106115600	0.480000
chr7	96059238	96059438	0.395000	chr2	106122200	106122400	0.515000
chr4	189460066	189460266	0.310000	chr2	10613400	10613600	0.395000
chr16	22001725	22001925	0.405000	chr2	106138000	106138200	0.445000
chr15	26706266	26706466	0.350000	chr2	106141200	106141400	0.355000
chr9	34130716	34130916	0.520000	chr2	106143800	106144000	0.540000
chr2	102150387	102150787	0.437500	chr2	106144600	106145000	0.467500
chr5	69338053	69338253	0.510000	chr2	106159000	106159200	0.550000
chr7	60722123	60723123	0.383000	chr2	106160200	106161200	0.470000
chr4	42784852	42785052	0.455000	chr2	106171800	106172000	0.465000
chr6	15000062	15000262	0.510000	chr2	106176800	106177000	0.525000
chr18	13826694	13826894	0.520000	chr2	106178800	106179000	0.525000
chr5	146985247	146985447	0.410000	chr2	106183000	106183200	0.415000
chr19	37494599	37494799	0.320000	chr2	106185800	106186000	0.480000
chr12	2718529	2718929	0.425000	chr2	106187600	106188000	0.450000
chr13	29338293	29338493	0.505000	chr2	106189400	106189600	0.545000
chr1	49210178	49210778	0.355000	chr2	106193000	106193600	0.546667
chr16	28779637	28780037	0.477500	chr2	106194200	106194600	0.750000
chrY	16702661	16702861	0.415000	chr2	106198000	106198200	0.495000
chr14	53163196	53163396	0.350000	chr2	106201800	106202000	0.385000
chr19	18269866	18270066	0.445000	chr2	106205600	106205800	0.460000
chr12	58995093	58995293	0.365000	chr2	10620600	10620800	0.370000
chr13	50931847	50932447	0.371667	chr2	106208600	106209200	0.415000
chr12	27092326	27092526	0.440000	chr2	106211800	106212000	0.445000
chr10	97509306	97509906	0.510000	chr2	106269600	106270200	0.596667
chrX	53150870	53151070	0.445000	chr2	106272400	106272600	0.465000
chr13	50560515	50560915	0.225000	chr2	106314400	106314800	0.407500
chr9	39267826	39268226	0.372500	chr2	10634600	10635000	0.435000
chr9	31964562	31964762	0.350000	chr2	106353800	106354000	0.365000
chr21	8622199	8622399	0.440000	chr2	10635600	10635800	0.450000
chr7	137108988	137109588	0.350000	chr2	106462000	106462600	0.421667
chr1	203259893	203260093	0.420000	chr2	106470800	106471000	0.430000
chr6	42662974	42663374	0.315000	chr2	106480000	106480400	0.355000
chr6	937280	937480	0.515000	chr2	106486600	106486800	0.620000
chr16	8997408	8997808	0.487500	chr2	10650800	10651200	0.490000
chr14	13395035	13395435	0.000000	chr2	106510800	106511200	0.312500
chrX	119607396	119607996	0.476667	chr2	106511600	106512200	0.495000
chr14	97360743	97360943	0.400000	chr2	106515000	106515200	0.455000
chr15	95466428	95466628	0.360000	chr2	106531000	106531200	0.415000
chr19	43979706	43980306	0.345000	chr2	106537000	106537600	0.448333
chr10	116490531	116490731	0.445000	chr2	106538000	106538200	0.510000
chr7	91202826	91203026	0.345000	chr2	10654200	10654400	0.380000
chr2	88971422	88971622	0.505000	chr2	106542800	106543000	0.550000
chr21	13473413	13473813	0.380000	chr2	106546400	106546800	0.410000
chr9	34652479	34652879	0.502500	chr2	106561400	106561800	0.542500
chr1	239230096	239230296	0.405000	chr2	106573200	106573400	0.460000
chr10	26033817	26034417	0.430000	chr2	106582200	106582800	0.518333
chr1	144703783	144703983	0.445000	chr2	106587400	106587600	0.590000
chr8	140521701	140521901	0.485000	chr2	10660000	10660200	0.525000
chr3	152631114	152631514	0.360000	chr2	106638600	106639000	0.345000
chr4	111775603	111775803	0.410000	chr2	106664800	106665000	0.430000
chr6	143659414	143659614	0.535000	chr2	106745600	106745800	0.565000
chr3	71657491	71657691	0.370000	chr2	106789400	106789600	0.465000
chr14	66518812	66519012	0.360000	chr2	106801000	106801200	0.415000
chr5	31725188	31725388	0.490000	chr2	10686400	10686600	0.510000
chr12	34523157	34523357	0.405000	chr2	106876800	106877000	0.475000
chr2	185187814	185188414	0.488333	chr2	106886000	106886600	0.728333
chr14	102165441	102166041	0.436667	chr2	106887000	106887600	0.691667
chr7	55393189	55393389	0.435000	chr2	106890800	106891000	0.465000
chr20	4277719	4278919	0.510000	chr2	10689400	10690600	0.595833
chr2	162315882	162316082	0.440000	chr2	106900200	106900400	0.445000
chrX	132115499	132115699	0.350000	chr2	106921600	106921800	0.365000
chr1	234296757	234296957	0.425000	chr2	106960800	106961000	0.455000
chr15	6415445	6415645	0.000000	chr2	10700400	10700600	0.360000
chr14	68851807	68852007	0.480000	chr2	10709400	10709600	0.590000
chr9	18042827	18043027	0.370000	chr2	107132200	107132400	0.470000
chrX	45085175	45085375	0.330000	chr2	107137800	107138000	0.500000
chr8	61864808	61865008	0.395000	chr2	10721600	10721800	0.815000
chr3	164452740	164452940	0.400000	chr2	107402400	107402600	0.475000
chr5	98394158	98394358	0.380000	chr2	10744400	10744600	0.415000
chrY	12992321	12992521	0.315000	chr2	10745600	10745800	0.495000
chr5	17088799	17088999	0.480000	chr2	10751200	10751400	0.510000
chr12	2464287	2464487	0.420000	chr2	107536600	107536800	0.515000
chr18	58323046	58323246	0.540000	chr2	107573000	107573200	0.580000
chr1	245090870	245091070	0.400000	chr2	107591000	107591200	0.440000
chr12	129338683	129338883	0.380000	chr2	107621600	107621800	0.400000
chr9	36137615	36137815	0.560000	chr2	10762800	10763000	0.645000
chr14	104421796	104422196	0.545000	chr2	107649000	107649400	0.590000
chr13	23940384	23940584	0.395000	chr2	107710400	107710600	0.445000
chr5	106781316	106781716	0.342500	chr2	107711000	107711400	0.397500
chr9	15558614	15559214	0.378333	chr2	107712000	107712600	0.423333
chr12	24114046	24114246	0.390000	chr2	107713000	107713200	0.475000
chr10	100472745	100473345	0.350000	chr2	107714200	107714800	0.468333
chr7	103743704	103743904	0.405000	chr2	107720000	107720200	0.560000
chr2	216437432	216437832	0.360000	chr2	107721600	107722000	0.392500
chr11	105904086	105904286	0.345000	chr2	107723600	107723800	0.355000
chr4	50854835	50855035	0.370000	chr2	107727800	107728000	0.380000
chr4	133969669	133969869	0.440000	chr2	107728800	107729000	0.445000
chr22	40617821	40618021	0.360000	chr2	107730200	107730400	0.395000
chr4	97325070	97325270	0.460000	chr2	107734400	107734600	0.495000
chr5	27997860	27998660	0.351250	chr2	107740400	107741200	0.413750
chr5	45542523	45542723	0.445000	chr2	107742600	107742800	0.490000
chr17	33350892	33351092	0.410000	chr2	107743400	107743600	0.460000
chr7	41546575	41546775	0.315000	chr2	107745000	107745200	0.305000
chr2	180867527	180868527	0.441000	chr2	107746400	107747400	0.516000
chr6	23867426	23868026	0.391667	chr2	107747800	107748400	0.485000
chr1	208830473	208830673	0.420000	chr2	107805400	107805600	0.435000
chr12	22106838	22107438	0.410000	chr2	107833400	107834000	0.436667
chr1	214670770	214670970	0.335000	chr2	10787600	10787800	0.480000
chr6	141255334	141255734	0.465000	chr2	10790600	10791000	0.470000
chr9	45374576	45374776	0.390000	chr2	10795000	10795200	0.455000
chr13	112949033	112949233	0.375000	chr2	108018600	108018800	0.375000
chr6	142202877	142203077	0.290000	chr2	108084400	108084600	0.375000
chr9	112608947	112609147	0.405000	chr2	10810200	10810400	0.410000
chr10	25434707	25434907	0.380000	chr2	10810800	10811000	0.425000
chr2	229359836	229360036	0.430000	chr2	108113800	108114000	0.570000
chr3	156532079	156532479	0.487500	chr2	10811600	10812000	0.527500
chr16	7559968	7560368	0.457500	chr2	10812800	10813200	0.692500
chr5	127908715	127908915	0.365000	chr2	108165800	108166000	0.510000
chr8	18870231	18870431	0.430000	chr2	10817400	10817600	0.510000
chr19	33156582	33156782	0.465000	chr2	10820600	10820800	0.470000
chr8	17158958	17159158	0.405000	chr2	10821400	10821600	0.475000
chrX	122702286	122702486	0.385000	chr2	108226600	108226800	0.410000
chr1	230913376	230913576	0.500000	chr2	108267200	108267400	0.550000
chr3	30346861	30347061	0.405000	chr2	10829400	10829600	0.435000
chr15	39493784	39493984	0.390000	chr2	108316600	108316800	0.570000
chr1	33012636	33012836	0.525000	chr2	10832400	10832600	0.585000
chr17	35509165	35509565	0.425000	chr2	108350000	108350400	0.465000
chr16	55122564	55122764	0.415000	chr2	108352000	108352200	0.490000
chr18	13804417	13804817	0.447500	chr2	10835400	10835800	0.627500
chr19	42707309	42707509	0.330000	chr2	108354200	108354400	0.345000
chr5	26848264	26848864	0.376667	chr2	108356000	108356600	0.386667
chr17	24983719	24983919	0.415000	chr2	108362600	108362800	0.500000
chr8	104818113	104818713	0.406667	chr2	108377800	108378400	0.528333
chr4	5982960	5983160	0.515000	chr2	10840000	10840200	0.595000
chr5	4952240	4952440	0.450000	chr2	108402000	108402200	0.485000
chr18	17227066	17227266	0.420000	chr2	108417400	108417600	0.505000
chr9	116281404	116281804	0.480000	chr2	10844000	10844400	0.552500
chr9	82988651	82989051	0.460000	chr2	108445200	108445600	0.487500
chr6	84213704	84214504	0.461250	chr2	108448600	108449400	0.650000
chr15	46840900	46841100	0.405000	chr2	108449800	108450000	0.470000
chr22	20639556	20639756	0.505000	chr2	10847200	10847400	0.570000
chr6	117227646	117227846	0.405000	chr2	108524000	108524200	0.485000
chr1	241061132	241061332	0.380000	chr2	108525600	108525800	0.365000
chr1	15778501	15778701	0.460000	chr2	108531200	108531400	0.540000
chr4	118616693	118618893	0.480455	chr2	108533400	108535600	0.598182
chrX	87346279	87347079	0.381250	chr2	108536400	108537200	0.433750
chr2	50541890	50542090	0.465000	chr2	108538400	108538600	0.530000
chr7	117276994	117277194	0.450000	chr2	108552600	108552800	0.495000
chr7	140425124	140425324	0.470000	chr2	108565800	108566000	0.485000
chr2	96334331	96334531	0.535000	chr2	108570600	108570800	0.570000
chr3	174150578	174150778	0.350000	chr2	108573200	108573400	0.375000
chrX	20235640	20235840	0.345000	chr2	108579600	108579800	0.420000
chr3	116037277	116037477	0.425000	chr2	108584000	108584200	0.460000
chrX	60106017	60106417	0.397500	chr2	108585400	108585800	0.447500
chr22	23024206	23025006	0.405000	chr2	108587600	108588400	0.417500
chr8	136266014	136266414	0.355000	chr2	108589800	108590200	0.362500
chr11	34304293	34304493	0.450000	chr2	108591200	108591400	0.495000
chr12	61320987	61321587	0.393333	chr2	108593800	108594400	0.403333
chr12	117012463	117012863	0.377500	chr2	108595000	108595400	0.460000
chr8	14553632	14553832	0.385000	chr2	108596000	108596200	0.415000
chr15	58981724	58981924	0.365000	chr2	108597400	108597600	0.380000
chr1	195796040	195796240	0.375000	chr2	108607800	108608000	0.445000
chr5	13027214	13027414	0.400000	chr2	108609000	108609200	0.430000
chr10	70444171	70444371	0.460000	chr2	108612200	108612400	0.470000
chr2	166585271	166585471	0.440000	chr2	108612800	108613000	0.530000
chr8	132248120	132248920	0.407500	chr2	108613600	108614400	0.546250
chrX	102993391	102993591	0.365000	chr2	108614800	108615000	0.410000
chr6	42513187	42513787	0.438333	chr2	108615400	108616000	0.485000
chr1	34139251	34139451	0.545000	chr2	108616400	108616600	0.560000
chr2	21709203	21709403	0.390000	chr2	108617000	108617200	0.405000
chr19	39245436	39245636	0.515000	chr2	108618400	108618600	0.595000
chr12	67230363	67230563	0.400000	chr2	108619000	108619200	0.420000
chr3	54244636	54244836	0.295000	chr2	108620400	108620600	0.500000
chr5	131342376	131342576	0.475000	chr2	108621200	108621400	0.500000
chr11	10002474	10002674	0.345000	chr2	108622000	108622200	0.350000
chr4	157423011	157423211	0.365000	chr2	108629400	108629600	0.360000
chr11	131747250	131747450	0.470000	chr2	108631600	108631800	0.510000
chr6	131806344	131806944	0.435000	chr2	108636400	108637000	0.483333
chr9	61539391	61539591	0.475000	chr2	108637400	108637600	0.490000
chr8	82065244	82065444	0.405000	chr2	10863800	10864000	0.485000
chr5	148022114	148022314	0.410000	chr2	108638400	108638600	0.505000
chr10	103962503	103963903	0.420000	chr2	108639600	108641000	0.444286
chr4	148477316	148477516	0.380000	chr2	108642000	108642200	0.400000
chr14	31714183	31714583	0.452500	chr2	10865000	10865400	0.492500
chr3	70270623	70270823	0.385000	chr2	108651600	108651800	0.410000
chr10	63746490	63746690	0.380000	chr2	108652600	108652800	0.510000
chr3	53837942	53838142	0.475000	chr2	108655000	108655200	0.585000
chr2	154392494	154392694	0.350000	chr2	108657600	108657800	0.390000
chr20	58780007	58780207	0.455000	chr2	10866000	10866200	0.530000
chr1	151498213	151498413	0.360000	chr2	108662200	108662400	0.510000
chr2	24543283	24543683	0.422500	chr2	108666000	108666400	0.470000
chr1	62852486	62852686	0.335000	chr2	108678400	108678600	0.460000
chr22	41010619	41010819	0.465000	chr2	108690000	108690200	0.480000
chr1	48533645	48533845	0.365000	chr2	108705000	108705200	0.465000
chr20	64180722	64181322	0.403333	chr2	108719400	108720000	0.705000
chrX	42001743	42001943	0.370000	chr2	108725000	108725200	0.385000
chr17	9945571	9945771	0.450000	chr2	108726800	108727000	0.465000
chr4	78155426	78155826	0.380000	chr2	10876400	10876800	0.360000
chr5	160653815	160654015	0.140000	chr2	108776600	108776800	0.355000
chr3	45993013	45993213	0.490000	chr2	10877800	10878000	0.575000
chr15	51422596	51423196	0.590000	chr2	108786600	108787200	0.680000
chr19	7425224	7425824	0.488333	chr2	10880600	10881200	0.520000
chr2	198664234	198665234	0.366000	chr2	108824000	108825000	0.319000
chr1	81917447	81917647	0.280000	chr2	108825400	108825600	0.370000
chr8	62444422	62444622	0.335000	chr2	108846000	108846200	0.395000
chr1	166321292	166321492	0.445000	chr2	10884600	10884800	0.470000
chr16	10348760	10348960	0.490000	chr2	108853600	108853800	0.500000
chr7	33434255	33434455	0.285000	chr2	108855400	108855600	0.320000
chr15	66753935	66754135	0.470000	chr2	108910600	108910800	0.610000
chr12	111802739	111802939	0.550000	chr2	108928400	108928600	0.560000
chr10	68707738	68707938	0.535000	chr2	108933800	108934000	0.580000
chr22	14982651	14982851	0.410000	chr2	108958000	108958200	0.465000
chr2	173884799	173885199	0.487500	chr2	108960000	108960400	0.540000
chr20	60507413	60507613	0.500000	chr2	108965600	108965800	0.515000
chr11	18459868	18460068	0.425000	chr2	108986200	108986400	0.435000
chr3	109792371	109792571	0.420000	chr2	108987200	108987400	0.495000
chr5	168327574	168327774	0.455000	chr2	108989200	108989400	0.580000
chr22	37521890	37522090	0.525000	chr2	109002000	109002200	0.560000
chr8	96238967	96239167	0.340000	chr2	10900400	10900600	0.450000
chr20	19756865	19757265	0.457500	chr2	10902000	10902400	0.472500
chr2	210235526	210235726	0.395000	chr2	109020200	109020400	0.475000
chr4	139260802	139261002	0.545000	chr2	109028400	109028600	0.575000
chr3	107363471	107364471	0.462000	chr2	109031600	109032600	0.534000
chr21	9533245	9533445	0.395000	chr2	109047200	109047400	0.495000
chr3	149649336	149649536	0.425000	chr2	10909800	10910000	0.450000
chr20	50976258	50976458	0.485000	chr2	10911800	10912000	0.590000
chr12	125216821	125217421	0.530000	chr2	109128000	109128600	0.690000
chr20	37258407	37259007	0.563333	chr2	109129000	109129600	0.756667
chr12	97299159	97299359	0.490000	chr2	109134800	109135000	0.500000
chr11	78316306	78316906	0.336667	chr2	109144000	109144600	0.370000
chr1	206095896	206096096	0.530000	chr2	10914400	10914600	0.560000
chr2	199048805	199049005	0.495000	chr2	109146800	109147000	0.570000
chrX	121549152	121549352	0.320000	chr2	109164800	109165000	0.405000
chr21	34185455	34185655	0.490000	chr2	109173400	109173600	0.525000
chr12	48722214	48722414	0.460000	chr2	109177000	109177200	0.465000
chr9	106036739	106036939	0.395000	chr2	10919200	10919400	0.580000
chr11	86339817	86340017	0.505000	chr2	109194400	109194600	0.640000
chr14	96752215	96752815	0.480000	chr2	109213800	109214400	0.595000
chr5	45584657	45584857	0.395000	chr2	109217400	109217600	0.460000
chr18	28538482	28538682	0.375000	chr2	109218400	109218600	0.415000
chr3	1129058	1129258	0.355000	chr2	109226200	109226400	0.385000
chr19	53676048	53676248	0.515000	chr2	109238600	109238800	0.520000
chr15	27840930	27841130	0.410000	chr2	109242800	109243000	0.470000
chr7	121109485	121109685	0.350000	chr2	109249200	109249400	0.435000
chr19	26869552	26869752	0.410000	chr2	109254600	109254800	0.540000
chr3	33768561	33769161	0.420000	chr2	109255800	109256400	0.510000
chr1	38579069	38579269	0.435000	chr2	109257800	109258000	0.495000
chr11	134226651	134227051	0.452500	chr2	109267000	109267400	0.475000
chr11	102515469	102515669	0.370000	chr2	109275200	109275400	0.505000
chr8	44598751	44599151	0.390000	chr2	109279200	109279600	0.525000
chr4	189857775	189858575	0.498750	chr2	109331800	109332600	0.575000
chrX	41615402	41615602	0.355000	chr2	109349000	109349200	0.510000
chr5	62642290	62642490	0.405000	chr2	109396200	109396400	0.450000
chr9	107274869	107275269	0.430000	chr2	109409200	109409600	0.505000
chr18	36732019	36732219	0.430000	chr2	109412400	109412600	0.585000
chr3	17118267	17118467	0.560000	chr2	109470600	109470800	0.595000
chr6	52966403	52966603	0.455000	chr2	109480000	109480200	0.470000
chr14	103256409	103256609	0.555000	chr2	109481200	109481400	0.560000
chr3	66824917	66825117	0.505000	chr2	109482400	109482600	0.585000
chr7	66169163	66169363	0.540000	chr2	109507400	109507600	0.580000
chr19	32581707	32582107	0.535000	chr2	109508600	109509000	0.537500
chr16	9556381	9556581	0.510000	chr2	109510200	109510400	0.590000
chr8	84609889	84610089	0.460000	chr2	109516400	109516600	0.665000
chr8	110086593	110086793	0.405000	chr2	109546200	109546400	0.475000
chr1	127817895	127818095	0.000000	chr2	109555000	109555200	0.370000
chrY	12483512	12483712	0.435000	chr2	109558600	109558800	0.450000
chr7	155668285	155668485	0.390000	chr2	109560400	109560600	0.425000
chr14	75310466	75311266	0.547500	chr2	109613800	109614600	0.762500
chr14	21505478	21505878	0.342500	chr2	109636200	109636600	0.372500
chr8	141690363	141690563	0.385000	chr2	109638000	109638200	0.395000
chr16	81070700	81070900	0.450000	chr2	10969800	10970000	0.545000
chr8	122122966	122123166	0.385000	chr2	11004200	11004400	0.410000
chr4	4278441	4278641	0.470000	chr2	110101600	110101800	0.535000
chr11	57561962	57562162	0.520000	chr2	110106200	110106400	0.530000
chr15	89412496	89412696	0.485000	chr2	110116400	110116600	0.595000
chr7	141881996	141882396	0.392500	chr2	110204800	110205200	0.672500
chr5	61645527	61646127	0.370000	chr2	110205800	110206400	0.410000
chr4	154185994	154186194	0.480000	chr2	110212400	110212600	0.665000
chr18	59616418	59616618	0.500000	chr21	10522000	10522200	0.755000
chr1	227425510	227425710	0.425000	chr21	10589200	10589400	0.515000
chr13	20347230	20347430	0.440000	chr21	10649800	10650000	0.455000
chr2	154433844	154434044	0.380000	chr2	110657800	110658000	0.405000
chr22	35272022	35272422	0.440000	chr2	110675200	110675600	0.442500
chr6	98905432	98905632	0.455000	chr2	110678000	110678200	0.670000
chr12	120182964	120183164	0.445000	chr2	110678800	110679000	0.570000
chr1	76137513	76137713	0.375000	chr2	110679400	110679600	0.410000
chr3	106306972	106307172	0.415000	chr2	110685400	110685600	0.510000
chr7	70404844	70405044	0.445000	chr2	110692000	110692200	0.505000
chr6	109308527	109309127	0.405000	chr2	110695200	110695800	0.460000
chr11	124927569	124927769	0.505000	chr2	110709400	110709600	0.545000
chr17	73894473	73894673	0.540000	chr2	11071400	11071600	0.545000
chr4	174904189	174904389	0.360000	chr2	110715000	110715200	0.450000
chrY	2588410	2588610	0.550000	chr2	110732400	110732600	0.755000
chr21	42843539	42843739	0.500000	chr2	11073400	11073600	0.505000
chr2	88604472	88604872	0.405000	chr2	110748400	110748800	0.475000
chr1	229232358	229232558	0.515000	chr2	110805000	110805200	0.570000
chr12	54412133	54412333	0.545000	chr2	110806200	110806400	0.630000
chr20	40097848	40098048	0.435000	chr2	110811800	110812000	0.455000
chr20	2348924	2349124	0.485000	chr2	110820200	110820400	0.490000
chr8	58045057	58045857	0.403750	chr2	110846600	110847400	0.491250
chr16	49694838	49695038	0.485000	chr2	110852600	110852800	0.500000
chr9	30415390	30415590	0.420000	chr2	110853600	110853800	0.505000
chr1	231296536	231296736	0.470000	chr2	110858400	110858600	0.500000
chr15	29407243	29407443	0.415000	chr2	110860800	110861000	0.520000
chr4	88451563	88451763	0.405000	chr2	110863800	110864000	0.435000
chrX	31727563	31727763	0.385000	chr2	110875200	110875400	0.420000
chr2	74209036	74209236	0.445000	chr2	110947000	110947200	0.495000
chr9	75534638	75534838	0.450000	chr2	110973400	110973600	0.460000
chr14	73116816	73117216	0.317500	chr2	110983200	110983600	0.377500
chr12	123759130	123760130	0.363000	chr2	110993600	110994600	0.383000
chrX	69791594	69791794	0.430000	chr2	110996000	110996200	0.435000
chr7	71020378	71020578	0.500000	chr2	111017400	111017600	0.550000
chr9	99298758	99298958	0.455000	chr2	111022800	111023000	0.520000
chr3	129134084	129134284	0.470000	chr2	111028800	111029000	0.485000
chr12	23400232	23400432	0.390000	chr2	111032200	111032400	0.500000
chr5	21619303	21619503	0.515000	chr2	111033000	111033200	0.570000
chr19	26147568	26147968	0.372500	chr2	111037200	111037600	0.467500
chr7	111182786	111182986	0.360000	chr2	11104000	11104200	0.465000
chr19	41155894	41156094	0.400000	chr2	111057800	111058000	0.505000
chrY	25001230	25001630	0.337500	chr2	111061200	111061600	0.340000
chr5	92164945	92165145	0.475000	chr2	111071800	111072000	0.500000
chr14	61723734	61723934	0.270000	chr2	111085600	111085800	0.350000
chr5	128468926	128469326	0.410000	chr2	111100800	111101200	0.457500
chr10	65166090	65167490	0.460714	chr2	111117000	111118400	0.592143
chr7	1989838	1990838	0.615000	chr2	111119000	111120000	0.631000
chr5	107756192	107758392	0.418636	chr2	111120400	111122600	0.692273
chr5	96441936	96442136	0.385000	chr2	111123200	111123400	0.620000
chr6	99765617	99765817	0.355000	chr2	111128200	111128400	0.395000
chr4	101375613	101375813	0.440000	chr2	111132000	111132200	0.475000
chr13	21591602	21592202	0.355000	chr2	111133600	111134200	0.343333
chr12	115486561	115486961	0.435000	chr2	111135800	111136200	0.582500
chr8	10981583	10982183	0.405000	chr2	111148600	111149200	0.418333
chr19	46398644	46398844	0.385000	chr2	111150000	111150200	0.480000
chr10	28419770	28419970	0.470000	chr2	111152200	111152400	0.570000
chr9	109920369	109921369	0.437000	chr2	111157200	111158200	0.459000
chr15	55790339	55790539	0.510000	chr2	111163000	111163200	0.560000
chr4	183483220	183483420	0.560000	chr2	111167600	111167800	0.565000
chr6	80144474	80144674	0.425000	chr2	111168600	111168800	0.490000
chr14	84225457	84225657	0.390000	chr2	111169200	111169400	0.440000
chr12	68198658	68198858	0.480000	chr2	111176800	111177000	0.485000
chr14	75804960	75805360	0.410000	chr2	111182200	111182600	0.497500
chr17	74127997	74128597	0.461667	chr2	111185600	111186200	0.495000
chr9	82632422	82632622	0.390000	chr2	111195000	111195200	0.410000
chr18	45830276	45830476	0.545000	chr2	111201400	111201600	0.560000
chr7	53672780	53672980	0.345000	chr2	111209000	111209200	0.345000
chr1	63370576	63370976	0.377500	chr2	11121600	11122000	0.592500
chr12	67403711	67403911	0.420000	chr2	111219400	111219600	0.430000
chr18	38442178	38442378	0.455000	chr2	111221800	111222000	0.520000
chr20	2346539	2346739	0.415000	chr2	11122400	11122600	0.505000
chr5	11485960	11486160	0.350000	chr2	111227000	111227200	0.355000
chr2	55160626	55160826	0.465000	chr2	111231600	111231800	0.500000
chr1	206385963	206386163	0.435000	chr2	111238400	111238600	0.465000
chr14	74552366	74552566	0.555000	chr2	11124600	11124800	0.590000
chr10	14510512	14510712	0.420000	chr2	11127800	11128000	0.470000
chr11	134823643	134823843	0.510000	chr2	11130000	11130200	0.670000
chr5	56389672	56389872	0.545000	chr2	11132800	11133000	0.665000
chr11	32579529	32579729	0.340000	chr2	11145400	11145600	0.405000
chr9	69851747	69851947	0.440000	chr2	111507000	111507200	0.515000
chr1	81376771	81376971	0.430000	chr2	111508800	111509000	0.470000
chr12	50758088	50758688	0.438333	chr2	111510600	111511200	0.470000
chr12	8796578	8796778	0.410000	chr2	111519200	111519400	0.470000
chr22	22871588	22871788	0.510000	chr2	111526200	111526400	0.595000
chr10	100425470	100425670	0.445000	chr2	111531400	111531600	0.455000
chr12	65856921	65857121	0.355000	chr2	111533800	111534000	0.405000
chr6	105379527	105380727	0.475000	chr2	11154600	11155800	0.704167
chr21	37460349	37461349	0.329000	chr2	111570000	111571000	0.419000
chr14	32069501	32069701	0.425000	chr2	111579800	111580000	0.460000
chr4	139583496	139583696	0.500000	chr2	11159400	11159600	0.645000
chr5	121728874	121729074	0.430000	chr2	111597400	111597600	0.540000
chr18	3168234	3168434	0.450000	chr2	111609400	111609600	0.485000
chr8	186126	186326	0.445000	chr2	111610800	111611000	0.500000
chr13	92425003	92425203	0.370000	chr2	11161200	11161400	0.440000
chr20	15755862	15756462	0.416667	chr2	111619000	111619600	0.441667
chr2	146622362	146622762	0.395000	chr2	111624800	111625200	0.367500
chr3	85939804	85940404	0.370000	chr2	111626000	111626600	0.420000
chr17	23619135	23619335	0.390000	chr2	111627400	111627600	0.485000
chr1	41644730	41645130	0.492500	chr2	111632600	111633000	0.507500
chr2	100711854	100712454	0.433333	chr2	111633800	111634400	0.470000
chr21	22618239	22618439	0.455000	chr2	111641800	111642000	0.555000
chr7	144189945	144190145	0.495000	chr2	111643000	111643200	0.510000
chr21	30934934	30935134	0.410000	chr2	11164600	11164800	0.495000
chr6	143875572	143875972	0.480000	chr2	111659400	111659800	0.535000
chr11	3518460	3518660	0.425000	chr2	111662400	111662600	0.435000
chr18	65027868	65028668	0.466250	chr2	111663200	111664000	0.507500
chr9	68572031	68572231	0.435000	chr2	111665800	111666000	0.475000
chr1	243057406	243057606	0.495000	chr2	111667600	111667800	0.525000
chr4	107969424	107969624	0.400000	chr2	111671400	111671600	0.440000
chr13	75644402	75644602	0.395000	chr2	111673200	111673400	0.495000
chr1	95110902	95111102	0.355000	chr2	111676000	111676200	0.395000
chr5	113850920	113851120	0.435000	chr2	111678600	111678800	0.535000
chr16	61858361	61858761	0.405000	chr2	111679200	111679600	0.415000
chr22	46465566	46465766	0.590000	chr2	111681800	111682000	0.755000
chr5	80153504	80153704	0.405000	chr2	111694800	111695000	0.465000
chr7	15993924	15994124	0.375000	chr2	111699000	111699200	0.435000
chr1	204627029	204627229	0.475000	chr2	111702200	111702400	0.510000
chr1	235014881	235015081	0.470000	chr2	111706000	111706200	0.500000
chrX	152640277	152640477	0.480000	chr2	111715000	111715200	0.500000
chr1	9294274	9294474	0.525000	chr2	111725800	111726000	0.560000
chr16	83154022	83154222	0.485000	chr2	111736400	111736600	0.515000
chr13	76124901	76125301	0.427500	chr2	111747600	111748000	0.527500
chr3	194641134	194641334	0.350000	chr2	111750800	111751000	0.380000
chr9	55344730	55344930	0.000000	chr2	11175600	11175800	0.375000
chr7	16025067	16025267	0.350000	chr2	111772200	111772400	0.440000
chr6	85419907	85420107	0.430000	chr2	111813400	111813600	0.440000
chr3	120620048	120620248	0.290000	chr2	111830400	111830600	0.300000
chr4	73558733	73558933	0.350000	chr2	111850800	111851000	0.380000
chr8	82425489	82425689	0.385000	chr2	11187200	11187400	0.425000
chr2	141554166	141554366	0.235000	chr2	11187800	11188000	0.300000
chr5	112544319	112544519	0.375000	chr2	111883000	111883200	0.455000
chr5	557456	558256	0.621250	chr2	111883600	111884400	0.655000
chr9	44555058	44555258	0.375000	chr2	111887800	111888000	0.450000
chr7	100517230	100517430	0.390000	chr2	111896200	111896400	0.530000
chr2	241465377	241466577	0.555000	chr2	111898000	111899200	0.715000
chr7	45095654	45095854	0.470000	chr2	111901000	111901200	0.520000
chr7	130513717	130513917	0.420000	chr2	111905200	111905400	0.530000
chr13	94608226	94608426	0.360000	chr2	111906600	111906800	0.375000
chr4	103131903	103132103	0.375000	chr2	111918600	111918800	0.375000
chr3	150407240	150407440	0.365000	chr2	111919400	111919600	0.485000
chr20	63381234	63381434	0.565000	chr2	111920200	111920400	0.570000
chr4	88558599	88558799	0.485000	chr2	111927800	111928000	0.520000
chr10	58094217	58094417	0.485000	chr2	111994200	111994400	0.515000
chr1	163791699	163792099	0.370000	chr2	112001400	112001800	0.405000
chr4	53049477	53049877	0.410000	chr2	112004200	112004600	0.495000
chrX	137242924	137243124	0.365000	chr2	112005600	112005800	0.370000
chr16	53172782	53172982	0.325000	chr2	112006200	112006400	0.360000
chr12	83378520	83378720	0.560000	chr2	112010800	112011000	0.565000
chr3	167991014	167991414	0.340000	chr2	112020600	112021000	0.552500
chr13	109715708	109715908	0.330000	chr2	112021800	112022000	0.415000
chr4	173719338	173719538	0.340000	chr2	112026600	112026800	0.470000
chr2	1463647	1464847	0.400833	chr2	112032800	112034000	0.424167
chr7	97217843	97218043	0.340000	chr2	112035800	112036000	0.345000
chr14	51593219	51593419	0.375000	chr2	11203600	11203800	0.345000
chr19	17456880	17457280	0.465000	chr2	112041400	112041800	0.467500
chr8	45550243	45550443	0.390000	chr2	112048000	112048200	0.460000
chr20	3360077	3360877	0.377500	chr2	112048800	112049600	0.378750
chrX	137078937	137079137	0.400000	chr2	11205200	11205400	0.405000
chr4	188124350	188125950	0.413125	chr2	112054200	112055800	0.735000
chr12	68492287	68492487	0.350000	chr2	112056200	112056400	0.445000
chr11	127775594	127775794	0.400000	chr2	112087400	112087600	0.525000
chr16	7499489	7499689	0.320000	chr2	112108600	112108800	0.375000
chr1	46186358	46186558	0.460000	chr2	112137800	112138000	0.515000
chr20	44760481	44760681	0.505000	chr2	112154800	112155000	0.545000
chr19	13614101	13614301	0.530000	chr2	112155600	112155800	0.565000
chr4	59413623	59413823	0.495000	chr2	112159600	112159800	0.615000
chr4	22914007	22914207	0.415000	chr2	112167000	112167200	0.510000
chr14	54436847	54437047	0.490000	chr2	112181600	112181800	0.715000
chr8	2094407	2094807	0.462500	chr2	112182600	112183000	0.610000
chr16	62343421	62343821	0.422500	chr2	112188000	112188400	0.452500
chr11	92596345	92596745	0.425000	chr2	112216200	112216600	0.435000
chr1	184957684	184957884	0.380000	chr2	112229400	112229600	0.470000
chr4	13602931	13603131	0.455000	chr2	112236800	112237000	0.530000
chr7	140220905	140221305	0.417500	chr2	112239800	112240200	0.432500
chr12	85156741	85156941	0.390000	chr2	11225000	11225200	0.405000
chr7	29073001	29073601	0.451667	chr2	112254600	112255200	0.673333
chr1	21089446	21089646	0.425000	chr2	112256000	112256200	0.430000
chr3	34036999	34037199	0.470000	chr2	112256800	112257000	0.490000
chrX	66887900	66888100	0.340000	chr2	112257600	112257800	0.375000
chr5	140342525	140342925	0.475000	chr2	112259400	112259800	0.487500
chr13	59786041	59786441	0.305000	chr2	11227200	11227600	0.347500
chr4	38571190	38571390	0.390000	chr2	112272800	112273000	0.410000
chr13	27937388	27937788	0.412500	chr2	112273400	112273800	0.442500
chr14	459883	460083	0.000000	chr2	112274800	112275000	0.285000
chr1	107732636	107732836	0.570000	chr2	112275400	112275600	0.720000
chrX	53544926	53545126	0.545000	chr2	112276000	112276200	0.645000
chr11	131350386	131350586	0.360000	chr2	11228800	11229000	0.370000
chr9	98522785	98523185	0.282500	chr2	112301200	112301600	0.390000
chr11	54795425	54795625	0.400000	chr2	11236400	11236600	0.440000
chr16	18679725	18679925	0.395000	chr2	11239800	11240000	0.430000
chr4	92240118	92240518	0.400000	chr2	11242600	11243000	0.437500
chr21	12649554	12649754	0.400000	chr2	112480600	112480800	0.500000
chr7	4843321	4845521	0.462727	chr2	112481200	112483400	0.633636
chr12	59660244	59660444	0.445000	chr2	112493200	112493400	0.490000
chr15	55987518	55987718	0.390000	chr2	112494000	112494200	0.490000
chr15	22116839	22117039	0.395000	chr2	112501200	112501400	0.450000
chr19	27913670	27913870	0.450000	chr2	112509200	112509400	0.565000
chr5	155353433	155353833	0.415000	chr2	112518800	112519200	0.440000
chr3	30772542	30772742	0.455000	chr2	112541400	112541600	0.470000
chr12	45608338	45609938	0.438125	chr2	112542000	112543600	0.547500
chr18	7724327	7724527	0.365000	chr2	112582400	112582600	0.420000
chr14	76537823	76538223	0.440000	chr2	112583400	112583800	0.447500
chr11	12867301	12867901	0.500000	chr2	112584400	112585000	0.585000
chr16	55675199	55675599	0.450000	chr2	112600000	112600400	0.462500
chr2	27693489	27693689	0.355000	chr2	112618600	112618800	0.350000
chr7	96584074	96584274	0.390000	chr2	112622600	112622800	0.410000
chr3	82119958	82120158	0.360000	chr2	11262400	11262600	0.450000
chr6	158582802	158583002	0.440000	chr2	112624400	112624600	0.515000
chr11	71264064	71264264	0.475000	chr2	112626600	112626800	0.615000
chr18	7485227	7485427	0.500000	chr2	112627400	112627600	0.520000
chr2	28312393	28312993	0.418333	chr2	112631200	112631800	0.425000
chr12	23666978	23667178	0.500000	chr2	112634800	112635000	0.605000
chr5	113098812	113099012	0.455000	chr2	112636600	112636800	0.515000
chr6	102282899	102283099	0.360000	chr2	112640800	112641000	0.500000
chr19	11609676	11609876	0.465000	chr2	112641400	112641600	0.545000
chr22	14013693	14013893	0.365000	chr2	112643600	112643800	0.450000
chr21	46562819	46564819	0.549500	chr2	112645000	112647000	0.629000
chr10	65156783	65156983	0.310000	chr2	112647400	112647600	0.405000
chrX	66974394	66974994	0.371667	chr2	112658000	112658600	0.450000
chr3	36364375	36364575	0.485000	chr2	112659200	112659400	0.495000
chr11	19101390	19101590	0.400000	chr2	112665200	112665400	0.450000
chr1	190124080	190124480	0.417500	chr2	112666600	112667000	0.462500
chr12	122006945	122007145	0.465000	chr2	112667600	112667800	0.515000
chr4	186123245	186123645	0.435000	chr2	112674200	112674600	0.515000
chr1	203040935	203041135	0.495000	chr2	112682200	112682400	0.530000
chr9	61622211	61622811	0.400000	chr2	112684000	112684600	0.456667
chrX	118541631	118541831	0.400000	chr2	112685400	112685600	0.405000
chr11	24910837	24911037	0.525000	chr2	112686600	112686800	0.585000
chr5	124823647	124823847	0.410000	chr2	112691000	112691200	0.545000
chr20	47056116	47056316	0.515000	chr2	112692600	112692800	0.550000
chr11	54007856	54009656	0.404444	chr2	112700000	112701800	0.408333
chr2	167724788	167724988	0.415000	chr2	112706400	112706600	0.470000
chr5	168608285	168609485	0.456667	chr2	112707400	112708600	0.470833
chr17	63338811	63339011	0.405000	chr2	11271000	11271200	0.435000
chr1	71423218	71423418	0.385000	chr2	112711000	112711200	0.555000
chr3	93920079	93920279	0.400000	chr2	112712400	112712600	0.525000
chr20	5061654	5061854	0.420000	chr2	112713400	112713600	0.580000
chr8	76061239	76061439	0.415000	chr2	112719000	112719200	0.465000
chr7	106259603	106260403	0.428750	chr2	112720400	112721200	0.533750
chr22	20739000	20739400	0.517500	chr2	112724800	112725200	0.627500
chr14	94281246	94281446	0.530000	chr2	112726800	112727000	0.600000
chr2	14257529	14257929	0.342500	chr2	112728000	112728400	0.495000
chr3	40199777	40199977	0.465000	chr2	112729400	112729600	0.615000
chr22	34109733	34109933	0.520000	chr2	112749800	112750000	0.560000
chr3	56746616	56746816	0.440000	chr2	112754600	112754800	0.495000
chr16	70259337	70259537	0.465000	chr2	112757400	112757600	0.485000
chrX	2916661	2918061	0.461429	chr2	112763600	112765000	0.587143
chr11	110453506	110453706	0.275000	chr2	112768600	112768800	0.315000
chr7	104326277	104326477	0.415000	chr2	112772400	112772600	0.430000
chr18	31666524	31666924	0.287500	chr2	112784400	112784800	0.400000
chr6	23742488	23742888	0.372500	chr2	112787800	112788200	0.377500
chr10	77073631	77073831	0.505000	chr2	112788800	112789000	0.515000
chr4	120679152	120679352	0.385000	chr2	112793600	112793800	0.430000
chr3	56212031	56212431	0.322500	chr2	11279400	11279800	0.370000
chr1	238148221	238148421	0.280000	chr2	112794200	112794400	0.455000
chr4	128745914	128746314	0.407500	chr2	112795800	112796200	0.467500
chr1	207838794	207839194	0.500000	chr2	112799200	112799600	0.515000
chr13	16572847	16573047	0.375000	chr2	112809200	112809400	0.425000
chr13	100857779	100858379	0.415000	chr2	112811800	112812400	0.466667
chr2	110004113	110004513	0.355000	chr2	11281200	11281600	0.337500
chr3	68001126	68001326	0.360000	chr2	112812800	112813000	0.460000
chr7	36159712	36159912	0.525000	chr2	112821800	112822000	0.540000
chrX	1233706	1235106	0.475000	chr2	112824000	112825400	0.509286
chr5	39435883	39436683	0.403750	chr2	112825800	112826600	0.405000
chr8	90501941	90502141	0.265000	chr2	11282800	11283000	0.355000
chrX	21210482	21210682	0.445000	chr2	112829400	112829600	0.455000
chr9	36701096	36701696	0.470000	chr2	112831600	112832200	0.505000
chr11	81472900	81473100	0.320000	chr2	112835200	112835400	0.415000
chr8	104294454	104295254	0.377500	chr2	112836400	112837200	0.412500
chr14	94796965	94797965	0.458000	chr2	112839200	112840200	0.470000
chr9	23803386	23804186	0.417500	chr2	112841200	112842000	0.412500
chr16	87799082	87799282	0.420000	chr2	112869600	112869800	0.480000
chr11	12695994	12696194	0.420000	chr2	112880000	112880200	0.560000
chr2	166853474	166853874	0.435000	chr2	112881200	112881600	0.460000
chr6	30679509	30679709	0.520000	chr2	112885000	112885200	0.525000
chr7	104333225	104333425	0.385000	chr2	112885600	112885800	0.395000
chr2	41701341	41701941	0.381667	chr2	112887800	112888400	0.393333
chr2	71497547	71497747	0.425000	chr2	112891600	112891800	0.530000
chrX	77010532	77010932	0.382500	chr2	112893800	112894200	0.527500
chr1	212852406	212852806	0.452500	chr2	112905000	112905400	0.492500
chrX	31451559	31451759	0.470000	chr2	112921000	112921200	0.490000
chr5	128774850	128775050	0.440000	chr2	112923600	112923800	0.515000
chr12	123289229	123289429	0.430000	chr2	112924400	112924600	0.525000
chr10	91612840	91613240	0.342500	chr2	11292800	11293200	0.437500
chr8	37471278	37471678	0.472500	chr2	112936200	112936600	0.517500
chr9	112199227	112199427	0.500000	chr2	112941800	112942000	0.580000
chr2	107746855	107747255	0.505000	chr2	11295600	11296000	0.517500
chr4	74840820	74841020	0.380000	chr2	112959000	112959200	0.445000
chr15	31681656	31681856	0.445000	chr2	112977600	112977800	0.490000
chrX	136755325	136755525	0.475000	chr2	112985200	112985400	0.495000
chr13	96165309	96165509	0.480000	chr2	112996800	112997000	0.555000
chr14	89728710	89728910	0.325000	chr2	113013000	113013200	0.430000
chr19	56572014	56572214	0.380000	chr2	113025800	113026000	0.425000
chr8	100230405	100230605	0.440000	chr2	113080200	113080400	0.495000
chr13	77409448	77409648	0.480000	chr2	113083400	113083600	0.490000
chr18	73000950	73001150	0.295000	chr2	113084400	113084600	0.335000
chr21	37945366	37945566	0.355000	chr2	113085600	113085800	0.455000
chr11	124799190	124799390	0.470000	chr2	113090000	113090200	0.515000
chr9	74875685	74875885	0.400000	chr2	113096000	113096200	0.500000
chr2	49311749	49311949	0.345000	chr2	113105200	113105400	0.425000
chrY	14292543	14293143	0.341667	chr2	113111800	113112400	0.478333
chr1	187536278	187536478	0.390000	chr2	113113000	113113200	0.440000
chr11	35448124	35448324	0.415000	chr2	113114000	113114200	0.420000
chr1	231101827	231102427	0.463333	chr2	113116000	113116600	0.506667
chr17	44622978	44623978	0.464000	chr2	113117600	113118600	0.519000
chr1	119928433	119928633	0.385000	chr2	113119200	113119400	0.445000
chr6	142049443	142050443	0.422000	chr2	113123800	113124800	0.478000
chr16	64184732	64184932	0.365000	chr2	113125400	113125600	0.395000
chr16	85392449	85392849	0.462500	chr2	113127400	113127800	0.522500
chr9	85464267	85464467	0.460000	chr2	113132000	113132200	0.555000
chr2	23213715	23214315	0.505000	chr2	113132600	113133200	0.583333
chr11	34024277	34025077	0.457500	chr2	113134200	113135000	0.471250
chr10	28043365	28043565	0.435000	chr2	113135400	113135600	0.465000
chr8	20380661	20380861	0.485000	chr2	113136400	113136600	0.525000
chr9	110594686	110594886	0.400000	chr2	113137000	113137200	0.475000
chr7	107836440	107836640	0.395000	chr2	113138400	113138600	0.420000
chr9	134685781	134686381	0.488333	chr2	113157200	113157800	0.781667
chr2	135124321	135124521	0.505000	chr2	113164400	113164600	0.525000
chr8	11057387	11057587	0.480000	chr2	113167400	113167600	0.555000
chr14	20297612	20297812	0.485000	chr2	113169000	113169200	0.505000
chr14	74606161	74606361	0.540000	chr2	113173800	113174000	0.625000
chr2	21720016	21720216	0.545000	chr2	113175200	113175400	0.560000
chr4	169341884	169342484	0.483333	chr2	113175800	113176400	0.526667
chr18	47955276	47955476	0.480000	chr2	113180600	113180800	0.545000
chr8	89756151	89756351	0.470000	chr2	113181200	113181400	0.480000
chr19	8267539	8267739	0.520000	chr2	113181800	113182000	0.525000
chr11	131868473	131868873	0.500000	chr2	113185600	113186000	0.610000
chr11	35108722	35108922	0.435000	chr2	113187800	113188000	0.440000
chr3	147470548	147470748	0.455000	chr2	113191000	113191200	0.470000
chr5	71594526	71594926	0.477500	chr2	113199000	113199400	0.760000
chr5	126246183	126246583	0.485000	chr2	113200200	113200600	0.580000
chr10	20933575	20933775	0.455000	chr2	113204000	113204200	0.575000
chr4	58216531	58216731	0.420000	chr2	11320800	11321000	0.475000
chr7	63601835	63602035	0.420000	chr2	113211800	113212000	0.495000
chr5	41397188	41397388	0.585000	chr2	113217600	113217800	0.625000
chrX	23769691	23769891	0.465000	chr2	113218400	113218600	0.520000
chr17	17041469	17041669	0.540000	chr2	113220000	113220200	0.615000
chr6	164062641	164062841	0.365000	chr2	113221000	113221200	0.390000
chr7	70110060	70110260	0.375000	chr2	113227800	113228000	0.440000
chr3	122405973	122406173	0.425000	chr2	113230600	113230800	0.450000
chr2	43306374	43306574	0.460000	chr2	113234200	113234400	0.585000
chrX	86242258	86242458	0.480000	chr2	113235400	113235600	0.610000
chr8	128854284	128854484	0.500000	chr2	113239000	113239200	0.520000
chrX	84778350	84778550	0.335000	chr2	113240400	113240600	0.510000
chr16	86630003	86630203	0.490000	chr2	113241000	113241200	0.545000
chr17	44038522	44038722	0.505000	chr2	113249200	113249400	0.570000
chr1	30961372	30961572	0.475000	chr2	113251400	113251600	0.525000
chr13	60131269	60131469	0.440000	chr2	113257600	113257800	0.450000
chr2	149026813	149027013	0.375000	chr2	113261000	113261200	0.530000
chr6	42175027	42175227	0.525000	chr2	113273200	113273400	0.575000
chr6	20410046	20410446	0.495000	chr2	113283000	113283400	0.550000
chr22	17792173	17792373	0.435000	chr2	113297600	113297800	0.520000
chr5	155805651	155806051	0.482500	chr2	11330600	11331000	0.612500
chr1	234062623	234063023	0.482500	chr2	113323800	113324200	0.572500
chr19	47583427	47583827	0.480000	chr2	113324800	113325200	0.655000
chr7	155437688	155437888	0.480000	chr2	113342800	113343000	0.505000
chr1	160404287	160404487	0.460000	chr2	113344000	113344200	0.485000
chr16	34167368	34167768	0.372500	chr2	113365800	113366200	0.437500
chrX	20575387	20575587	0.415000	chr21	13373400	13373600	0.420000
chr8	70731082	70731282	0.385000	chr2	11342800	11343000	0.455000
chr1	153825465	153826465	0.489000	chr2	11344400	11345400	0.751000
chr1	15190430	15190830	0.432500	chr2	11346000	11346400	0.462500
chrX	51079100	51079300	0.285000	chr21	13545600	13545800	0.365000
chr5	61356729	61356929	0.120000	chr21	13551600	13551800	0.270000
chr20	37276781	37276981	0.495000	chr2	113672400	113672600	0.535000
chr5	68730979	68731179	0.415000	chr2	113677400	113677600	0.440000
chr6	87801158	87801358	0.470000	chr2	113679600	113679800	0.495000
chr1	162019106	162019306	0.415000	chr2	113691000	113691200	0.435000
chr2	72469524	72469724	0.300000	chr2	113692800	113693000	0.395000
chr16	9183580	9183780	0.505000	chr2	113693600	113693800	0.520000
chr6	121950226	121950826	0.455000	chr2	113700200	113700800	0.496667
chr8	8674609	8674809	0.530000	chr21	13723400	13723600	0.755000
chr10	131566201	131566401	0.445000	chr21	13740200	13740400	0.550000
chr7	75946864	75947064	0.525000	chr2	11374800	11375000	0.590000
chr1	197211117	197211317	0.350000	chr2	113755600	113755800	0.410000
chr7	23211879	23212879	0.432000	chr2	113756400	113757400	0.595000
chr2	112450171	112450371	0.440000	chr2	113771000	113771200	0.510000
chr2	167114117	167114317	0.395000	chr2	11378000	11378200	0.505000
chr13	6752975	6753175	0.000000	chr2	113792000	113792200	0.385000
chr6	100040691	100040891	0.320000	chr2	113799400	113799600	0.350000
chr20	20933815	20934015	0.455000	chr21	13806600	13806800	0.560000
chr8	69116120	69116320	0.405000	chr2	113818600	113818800	0.530000
chr4	183338755	183338955	0.345000	chr2	113822200	113822400	0.435000
chr4	10174460	10174660	0.515000	chr21	13825400	13825600	0.670000
chr11	116382874	116383074	0.380000	chr2	113834400	113834600	0.385000
chr1	119724465	119724665	0.550000	chr21	13846800	13847000	0.575000
chr6	50310013	50310213	0.370000	chr2	113850800	113851000	0.395000
chr6	107744432	107744632	0.430000	chr21	13854800	13855000	0.565000
chr17	14964429	14964629	0.455000	chr2	113855000	113855200	0.465000
chr11	648835	649035	0.380000	chr2	113857600	113857800	0.390000
chr8	91832548	91832748	0.385000	chr2	113858800	113859000	0.430000
chr1	56059174	56059374	0.280000	chr2	113859400	113859600	0.315000
chr9	106451946	106452146	0.385000	chr2	113863200	113863400	0.435000
chr7	36089263	36089463	0.545000	chr2	11386400	11386600	0.575000
chr1	41897589	41897989	0.470000	chr2	113876600	113877000	0.507500
chr4	122806569	122806969	0.435000	chr21	13877000	13877400	0.472500
chr8	117750832	117751032	0.430000	chr2	113878000	113878200	0.420000
chr1	71077105	71077305	0.375000	chr2	11387800	11388000	0.385000
chr5	160442111	160442311	0.390000	chr2	113886600	113886800	0.490000
chr14	60813114	60813514	0.530000	chr2	113889800	113890200	0.682500
chr1	169148301	169148501	0.365000	chr2	113891000	113891200	0.395000
chr3	162793222	162794022	0.357500	chr2	113892400	113893200	0.358750
chrY	15381029	15381429	0.307500	chr2	113893600	113894000	0.347500
chr15	58390840	58391040	0.365000	chr2	113894400	113894600	0.390000
chr4	125654443	125654643	0.260000	chr2	113895200	113895400	0.370000
chr17	71890641	71890841	0.400000	chr2	113896200	113896400	0.380000
chr11	60021454	60021854	0.457500	chr21	13896600	13897000	0.482500
chr3	39621223	39621423	0.370000	chr2	113897800	113898000	0.380000
chrX	64763761	64763961	0.245000	chr2	113902000	113902200	0.345000
chr5	98748041	98748241	0.350000	chr2	113906000	113906200	0.365000
chr10	36868759	36868959	0.385000	chr2	113910400	113910600	0.470000
chr10	102005825	102006425	0.398333	chr21	13923200	13923800	0.468333
chr12	72277319	72277519	0.320000	chr2	113923600	113923800	0.375000
chr4	101065501	101065701	0.380000	chr21	13934400	13934600	0.445000
chr10	66732263	66732663	0.417500	chr2	113950800	113951200	0.447500
chr5	163835019	163835219	0.350000	chr2	113963200	113963400	0.380000
chr5	155156017	155156217	0.400000	chr2	113965800	113966000	0.450000
chr13	71688615	71688815	0.390000	chr2	113967000	113967200	0.415000
chr14	5276162	5276362	0.000000	chr21	13970400	13970600	0.340000
chr2	144179133	144180733	0.344375	chr21	13973800	13975400	0.379375
chr18	48877911	48879111	0.544167	chr21	13979200	13980400	0.576667
chr1	168011542	168011942	0.467500	chr2	113979600	113980000	0.745000
chr2	3846304	3846504	0.480000	chr21	13984800	13985000	0.660000
chr17	64338559	64338959	0.482500	chr2	11398800	11399200	0.555000
chr12	131218179	131218579	0.597500	chr21	14011200	14011600	0.687500
chr4	151669596	151669796	0.425000	chr2	114011800	114012000	0.455000
chr3	149203383	149203783	0.445000	chr21	14027200	14027600	0.587500
chr1	120130378	120130578	0.485000	chr2	11403800	11404000	0.555000
chr7	113831296	113831696	0.445000	chr2	1140400	1140800	0.522500
chrX	140058136	140058336	0.515000	chr21	14116200	14116400	0.550000
chr7	21506328	21506728	0.410000	chr2	11411800	11412200	0.427500
chr1	171582955	171583155	0.445000	chr21	14119200	14119400	0.460000
chr12	102657205	102657405	0.455000	chr21	14120200	14120400	0.485000
chr2	219382269	219382469	0.505000	chr21	14121800	14122000	0.510000
chr2	237425214	237425414	0.370000	chr21	14124400	14124600	0.490000
chr18	28261973	28262173	0.345000	chr21	14127000	14127200	0.415000
chr11	55809741	55809941	0.430000	chr2	11418200	11418400	0.450000
chr2	91840201	91840801	0.591667	chr21	14216000	14216600	0.666667
chr3	111395753	111396153	0.347500	chr21	14223400	14223800	0.387500
chr21	21403019	21403219	0.330000	chr21	14239400	14239600	0.335000
chr3	42862515	42862715	0.380000	chr21	14241400	14241600	0.425000
chr12	28726564	28726764	0.365000	chr21	14253800	14254000	0.400000
chr18	9347349	9347549	0.330000	chr21	14259800	14260000	0.395000
chr18	66196816	66197016	0.310000	chr21	14271000	14271200	0.350000
chr7	123570106	123570306	0.555000	chr21	14273800	14274000	0.660000
chr18	57537056	57537256	0.500000	chr21	14281400	14281600	0.525000
chr7	137499168	137499368	0.360000	chr21	14284600	14284800	0.450000
chr7	52217486	52217686	0.335000	chr21	14308400	14308600	0.360000
chr5	106088927	106089127	0.325000	chr21	14362000	14362200	0.410000
chr2	105174933	105175533	0.501667	chr21	14383000	14383600	0.586667
chr11	52567662	52567862	0.385000	chr21	14384000	14384200	0.405000
chr1	117965867	117966067	0.375000	chr21	14403800	14404000	0.360000
chr15	24234936	24235136	0.310000	chr21	14406200	14406400	0.365000
chrX	123592737	123592937	0.470000	chr21	14420000	14420200	0.545000
chr13	84444713	84444913	0.350000	chr21	14438400	14438600	0.365000
chr17	683030	683230	0.370000	chr21	14448800	14449000	0.405000
chr16	51241919	51242119	0.360000	chr21	14452000	14452200	0.365000
chr2	152448857	152449457	0.393333	chr21	14453000	14453600	0.413333
chr14	42719796	42720396	0.318333	chr21	14454400	14455000	0.413333
chr3	11761821	11762021	0.465000	chr2	11446800	11447000	0.545000
chr2	65906498	65906698	0.330000	chr21	14480800	14481000	0.380000
chr4	104870847	104871047	0.395000	chr21	14481600	14481800	0.405000
chrX	126824640	126824840	0.320000	chr21	14482200	14482400	0.400000
chr7	43724821	43725021	0.500000	chr21	14483200	14483400	0.525000
chr20	36419380	36419580	0.475000	chr21	14487000	14487200	0.480000
chr11	97304039	97304239	0.335000	chr21	14488200	14488400	0.360000
chr7	84611436	84611636	0.355000	chr21	14490800	14491000	0.490000
chr7	117804493	117804693	0.390000	chr21	14491400	14491600	0.400000
chr3	48920778	48920978	0.380000	chr21	14492400	14492600	0.405000
chr16	209864	210064	0.525000	chr21	14493000	14493200	0.580000
chr4	22128036	22128236	0.360000	chr21	14495200	14495400	0.350000
chr4	171075893	171076093	0.390000	chr21	14496000	14496200	0.490000
chr6	138272988	138273388	0.362500	chr21	14496800	14497200	0.397500
chr8	137549630	137549830	0.255000	chr21	14499600	14499800	0.395000
chr4	120138486	120139286	0.427500	chr21	14510400	14511200	0.445000
chr6	131420395	131420995	0.386667	chr21	14520400	14521000	0.440000
chr4	173801157	173801557	0.417500	chr21	14523200	14523600	0.437500
chr8	90458564	90458764	0.245000	chr21	14525600	14525800	0.330000
chr15	47487300	47488700	0.352143	chr21	14526200	14527600	0.359286
chrY	48831145	48832345	0.000000	chr21	14528000	14529200	0.370000
chr6	73580584	73580784	0.405000	chr21	14532000	14532200	0.460000
chr16	12825694	12825894	0.435000	chr21	14533000	14533200	0.460000
chr11	78534780	78534980	0.330000	chr21	14534000	14534200	0.355000
chr11	4918770	4918970	0.375000	chr2	114534200	114534400	0.380000
chr15	28228792	28228992	0.345000	chr21	14534800	14535000	0.420000
chr6	68023331	68023931	0.373333	chr21	14535400	14536000	0.426667
chr3	67806418	67806618	0.415000	chr21	14537000	14537200	0.445000
chr18	69324527	69324727	0.385000	chr21	14537800	14538000	0.415000
chr11	89312833	89313033	0.275000	chr21	14542000	14542200	0.410000
chr7	139164671	139165471	0.347500	chr21	14542600	14543400	0.381250
chr4	35656765	35656965	0.255000	chr2	114543600	114543800	0.415000
chr2	154997409	154998009	0.315000	chr21	14544200	14544800	0.333333
chr10	26064847	26065047	0.390000	chr21	14546200	14546400	0.440000
chr1	102452370	102452970	0.303333	chr21	14548400	14549000	0.350000
chr7	107501177	107501377	0.275000	chr21	14549400	14549600	0.365000
chr9	127829316	127829516	0.435000	chr21	14550200	14550400	0.440000
chrX	58789330	58789530	0.410000	chr2	114551400	114551600	0.455000
chr9	97484447	97484647	0.340000	chr21	14555000	14555200	0.460000
chr10	114172474	114172674	0.360000	chr21	14559200	14559400	0.430000
chr2	172550529	172550729	0.415000	chr21	14565200	14565400	0.425000
chr5	174046008	174046608	0.370000	chr21	14567600	14568200	0.376667
chr11	59416815	59417015	0.365000	chr21	14569400	14569600	0.355000
chr8	49696868	49697868	0.358000	chr21	14580000	14581000	0.378000
chr1	177158602	177158802	0.365000	chr2	11458200	11458400	0.480000
chr14	88102739	88102939	0.385000	chr21	14582200	14582400	0.425000
chr2	19383299	19384299	0.393000	chr21	14583200	14584200	0.359000
chr8	108129769	108130569	0.356250	chr21	14584600	14585400	0.336250
chr6	80434191	80434391	0.225000	chr21	14590000	14590200	0.305000
chr2	215828282	215828682	0.402500	chr21	14591800	14592200	0.430000
chr6	59794170	59794770	0.388333	chr21	14600600	14601200	0.390000
chr3	174104824	174105024	0.370000	chr21	14602600	14602800	0.410000
chr10	8368088	8368288	0.400000	chr21	14603400	14603600	0.405000
chr7	68979299	68979499	0.380000	chr21	14616400	14616600	0.385000
chr7	102109347	102109547	0.370000	chr21	14618400	14618600	0.380000
chr19	23978144	23978344	0.465000	chr21	14620200	14620400	0.470000
chr11	81894388	81894588	0.320000	chr21	14630600	14630800	0.345000
chr19	503576	504776	0.505833	chr2	11465600	11466800	0.625833
chr14	30097832	30098032	0.315000	chr21	14657400	14657600	0.385000
chr3	128598707	128598907	0.600000	chr2	114662000	114662200	0.640000
chr7	35559355	35559555	0.325000	chr21	14672600	14672800	0.340000
chr9	65073598	65073798	0.390000	chr21	14673800	14674000	0.435000
chr9	63897546	63897746	0.430000	chr21	14676200	14676400	0.375000
chr13	33679639	33680439	0.388750	chr21	14677000	14677800	0.413750
chr7	65893111	65893311	0.325000	chr21	14684200	14684400	0.420000
chr4	26844318	26844518	0.290000	chr21	14685600	14685800	0.365000
chr16	53648093	53648293	0.315000	chr21	14686600	14686800	0.380000
chr12	17822141	17822341	0.415000	chr21	14687400	14687600	0.420000
chr4	15134987	15135187	0.440000	chr21	14689400	14689600	0.460000
chr9	101499475	101499675	0.375000	chr21	14691000	14691200	0.425000
chr10	60067351	60067751	0.302500	chr21	14734200	14734600	0.377500
chr21	27509001	27510401	0.358571	chr21	14736800	14738200	0.368571
chr8	8520242	8520842	0.450000	chr21	14744600	14745200	0.451667
chr7	150356235	150356435	0.480000	chr21	14745600	14745800	0.530000
chr1	29023453	29024053	0.396667	chr21	14748600	14749200	0.410000
chr11	106000412	106001012	0.348333	chr21	14749600	14750200	0.390000
chr6	29102239	29102439	0.260000	chr21	14751400	14751600	0.290000
chr7	119642593	119643193	0.325000	chr21	14752400	14753000	0.365000
chr16	14488404	14488604	0.415000	chr21	14753800	14754000	0.445000
chr17	50499967	50500367	0.365000	chr21	14755200	14755600	0.392500
chr10	122739273	122739873	0.288333	chr21	14756000	14756600	0.335000
chr5	15049155	15049355	0.330000	chr21	14757000	14757200	0.345000
chr19	28438224	28438424	0.435000	chr21	14757800	14758000	0.490000
chr11	111139547	111140147	0.311667	chr21	14759000	14759600	0.348333
chr9	60680996	60681996	0.363000	chr21	14760600	14761600	0.368000
chr7	59692373	59693373	0.394000	chr21	14762800	14763800	0.408000
chr17	25388130	25388330	0.420000	chr21	14773800	14774000	0.495000
chr20	26156790	26156990	0.380000	chr2	11478000	11478200	0.435000
chr12	19027419	19028219	0.428750	chr2	11482800	11483600	0.695000
chr1	164001304	164001504	0.340000	chr21	14833800	14834000	0.335000
chr19	26571441	26571641	0.400000	chr21	14846800	14847000	0.405000
chr3	105717078	105717278	0.360000	chr21	14857600	14857800	0.450000
chr1	103352892	103353092	0.350000	chr21	14858400	14858600	0.380000
chr7	27944630	27944830	0.430000	chr21	14861800	14862000	0.485000
chr20	41787068	41787868	0.412500	chr21	14863800	14864600	0.453750
chr3	12716121	12716321	0.440000	chr21	14866400	14866600	0.480000
chr18	65970142	65970342	0.325000	chr21	14868800	14869000	0.400000
chr9	49657878	49658078	0.000000	chr21	14870400	14870600	0.325000
chr11	15137316	15137516	0.380000	chr21	14877800	14878000	0.390000
chrY	7897616	7898016	0.380000	chr21	14879400	14879800	0.410000
chr3	175245943	175246143	0.365000	chr21	14889200	14889400	0.385000
chr13	26674189	26674389	0.340000	chr21	14901800	14902000	0.400000
chr19	12057919	12058119	0.470000	chr2	11492800	11493000	0.560000
chr8	116281944	116282144	0.400000	chr2	114955200	114955400	0.465000
chr5	171103944	171104144	0.480000	chr2	11496000	11496200	0.595000
chr18	22082996	22083396	0.505000	chr2	11498600	11499000	0.540000
chr7	127658785	127659185	0.402500	chr21	15005400	15005800	0.445000
chr10	91234394	91234794	0.352500	chr21	15010000	15010400	0.332500
chr5	58283810	58284010	0.295000	chr21	15028400	15028600	0.330000
chr4	187232266	187232466	0.330000	chr21	15044600	15044800	0.340000
chr7	93369901	93370101	0.410000	chr21	15047600	15047800	0.455000
chr6	118625349	118625549	0.455000	chr21	15051000	15051200	0.525000
chr2	203901135	203901335	0.265000	chr21	15052000	15052200	0.350000
chr10	15489139	15489739	0.343333	chr21	15054200	15054800	0.348333
chr14	83356371	83356571	0.325000	chr21	15056000	15056200	0.370000
chr18	62824744	62825144	0.425000	chr21	15057200	15057600	0.452500
chr10	29090844	29091244	0.350000	chr21	15058800	15059200	0.387500
chr3	86844372	86844572	0.280000	chr21	15060200	15060400	0.350000
chr2	80195706	80196506	0.391250	chr21	15060800	15061600	0.393750
chr5	93975609	93975809	0.355000	chr21	15062000	15062200	0.385000
chr2	62541396	62541596	0.275000	chr21	15062600	15062800	0.320000
chr9	33405426	33405626	0.465000	chr21	15063200	15063400	0.470000
chr10	35509615	35511815	0.471818	chr21	15063800	15066000	0.670909
chr4	155498564	155498764	0.265000	chr21	15066600	15066800	0.320000
chrX	36948490	36948690	0.285000	chr21	15128400	15128600	0.395000
chrY	3197113	3197313	0.395000	chr21	15129000	15129200	0.410000
chr19	33752323	33752923	0.403333	chr21	15134800	15135400	0.406667
chr10	80026768	80026968	0.390000	chr21	15141400	15141600	0.415000
chr2	203684018	203684418	0.457500	chr21	15155400	15155800	0.477500
chr3	179008565	179008965	0.337500	chr21	15159600	15160000	0.357500
chr9	33729742	33729942	0.470000	chr2	115161000	115161200	0.480000
chr16	51139740	51140140	0.522500	chr2	115161600	115162000	0.762500
chr2	147425863	147426063	0.315000	chr21	15170600	15170800	0.335000
chr11	27829380	27829580	0.355000	chr21	15192400	15192600	0.405000
chr9	132335217	132335617	0.477500	chr21	15199400	15199800	0.480000
chr4	46880732	46880932	0.495000	chr21	15205000	15205200	0.515000
chr5	181342826	181343026	0.315000	chr21	15206600	15206800	0.375000
chr2	106941642	106942042	0.460000	chr21	15210200	15210600	0.537500
chr13	17347357	17347557	0.360000	chr21	15212400	15212600	0.310000
chr2	40016260	40016460	0.355000	chr21	15220000	15220200	0.410000
chr12	31292083	31292483	0.447500	chr21	15222000	15222400	0.470000
chr3	114370752	114370952	0.395000	chr21	15222800	15223000	0.400000
chr13	29697682	29697882	0.385000	chr21	15224400	15224600	0.425000
chr1	90881398	90881598	0.380000	chr21	15243400	15243600	0.450000
chr1	124884242	124884442	0.440000	chr21	15252600	15252800	0.455000
chr4	175770717	175770917	0.440000	chr21	15255400	15255600	0.450000
chr18	1300382	1300582	0.350000	chr21	15275200	15275400	0.360000
chr19	51241143	51241343	0.540000	chr21	15290600	15290800	0.665000
chr1	75774933	75775133	0.415000	chr21	15301200	15301400	0.435000
chr7	105916568	105916768	0.345000	chr21	15309200	15309400	0.350000
chr18	34356424	34356624	0.370000	chr2	11532400	11532600	0.410000
chr3	21322992	21323192	0.290000	chr2	11533800	11534000	0.375000
chr9	27258182	27258382	0.430000	chr21	15353600	15353800	0.440000
chr1	19651734	19651934	0.415000	chr21	15355200	15355400	0.435000
chr16	49111702	49111902	0.350000	chr21	15414200	15414400	0.355000
chrX	111138571	111138771	0.440000	chr21	15425200	15425400	0.460000
chr4	14459953	14460153	0.320000	chr21	15438000	15438200	0.400000
chr4	146626710	146626910	0.310000	chr21	15443200	15443400	0.390000
chr16	40128062	40128262	0.000000	chr21	15445600	15445800	0.315000
chr11	106634071	106634271	0.430000	chr21	15446400	15446600	0.445000
chr19	52912950	52913150	0.430000	chr21	15483200	15483400	0.530000
chr14	58868295	58868495	0.360000	chr21	15493800	15494000	0.395000
chr5	61178332	61178532	0.405000	chr21	15508600	15508800	0.410000
chr3	139316069	139316269	0.415000	chr21	15514200	15514400	0.460000
chr16	21979272	21979472	0.420000	chr21	15521000	15521200	0.445000
chr18	60488253	60488453	0.365000	chr21	15527000	15527200	0.450000
chr8	74019406	74019606	0.410000	chr21	15534600	15534800	0.425000
chr13	74027526	74027726	0.320000	chr21	15553200	15553400	0.375000
chr16	16302413	16302613	0.465000	chr21	15558000	15558200	0.490000
chrY	14062191	14062391	0.415000	chr21	15576600	15576800	0.480000
chr9	131344178	131344378	0.410000	chr2	11558600	11558800	0.490000
chr15	48116474	48116674	0.290000	chr2	115659800	115660000	0.320000
chrX	94363232	94363432	0.320000	chr21	15679800	15680000	0.325000
chrX	81315323	81315723	0.392500	chr21	15682200	15682600	0.405000
chr5	45514624	45515024	0.315000	chr21	15683000	15683400	0.382500
chr6	148901192	148901392	0.335000	chr21	15686600	15686800	0.450000
chr18	24037127	24037327	0.335000	chr21	15689000	15689200	0.360000
chr11	65370172	65371172	0.545000	chr21	15729600	15730600	0.778000
chr10	56872329	56872529	0.330000	chr21	15731400	15731600	0.345000
chr12	92996723	92997723	0.377000	chr21	15732000	15733000	0.323000
chr15	79707801	79708201	0.337500	chr21	15733800	15734200	0.382500
chr2	83811760	83813160	0.342143	chr21	15734800	15736200	0.345000
chr13	32542257	32542457	0.425000	chr21	15738800	15739000	0.450000
chr8	123193517	123193717	0.405000	chr21	15739400	15739600	0.465000
chr13	26418268	26418668	0.417500	chr21	15742000	15742400	0.442500
chr1	45194588	45194988	0.465000	chr21	15742800	15743200	0.605000
chr1	63578567	63578967	0.452500	chr21	15743600	15744000	0.490000
chrX	9910306	9910506	0.465000	chr21	15745000	15745200	0.575000
chr13	33806263	33807063	0.372500	chr21	15749400	15750200	0.383750
chr15	85748599	85748799	0.460000	chr21	15753200	15753400	0.495000
chrX	95345756	95345956	0.320000	chr21	15753800	15754000	0.430000
chr8	125645454	125645654	0.420000	chr21	15754600	15754800	0.455000
chr10	64249593	64249793	0.375000	chr21	15759600	15759800	0.440000
chr7	110452446	110452646	0.330000	chr21	15810000	15810200	0.370000
chr12	91167972	91168172	0.495000	chr21	15815400	15815600	0.540000
chr13	65578948	65579148	0.330000	chr21	15823800	15824000	0.375000
chr11	109616527	109616727	0.375000	chr21	15826200	15826400	0.425000
chr1	25804788	25804988	0.465000	chr2	11582800	11583000	0.515000
chr7	10658353	10658553	0.305000	chr21	15831600	15831800	0.365000
chr10	42853560	42853760	0.310000	chr21	15832200	15832400	0.320000
chr1	73156371	73156571	0.310000	chr2	11584200	11584400	0.415000
chr3	87014201	87014401	0.370000	chr21	15876600	15876800	0.450000
chr10	97479209	97479409	0.485000	chr2	11589600	11589800	0.525000
chr1	176729701	176729901	0.310000	chr21	15986400	15986600	0.410000
chrX	40235553	40235753	0.510000	chr2	11600	11800	0.665000
chr16	60878360	60878760	0.397500	chr21	16037400	16037800	0.417500
chr11	97008695	97009095	0.367500	chr21	16179800	16180200	0.385000
chr5	143767532	143767732	0.410000	chr21	16186800	16187000	0.415000
chr8	123029206	123029606	0.360000	chr21	16194200	16194600	0.450000
chr7	49431566	49431766	0.320000	chr21	16195000	16195200	0.395000
chr2	181986263	181986463	0.310000	chr21	16195600	16195800	0.365000
chr11	84179702	84180302	0.370000	chr21	16196200	16196800	0.316667
chr20	56078160	56078360	0.390000	chr21	16197200	16197400	0.425000
chr21	37713453	37713653	0.415000	chr21	16241600	16241800	0.440000
chr4	93193544	93193744	0.380000	chr21	16264600	16264800	0.340000
chr4	10227933	10228133	0.385000	chr2	1162800	1163000	0.515000
chr11	44774010	44774210	0.450000	chr21	16303000	16303200	0.485000
chr4	12855109	12855309	0.315000	chr21	16324800	16325000	0.355000
chr21	40308788	40308988	0.380000	chr21	16330400	16330600	0.400000
chr12	26879796	26879996	0.460000	chr21	16353800	16354000	0.495000
chr1	246976080	246976280	0.465000	chr21	16419200	16419400	0.545000
chr1	172983492	172983692	0.380000	chr21	16568400	16568600	0.340000
chr4	106068864	106069064	0.370000	chr21	16569800	16570000	0.390000
chr8	8636745	8636945	0.515000	chr2	11658200	11658400	0.530000
chr10	67719317	67719517	0.360000	chr21	16583600	16583800	0.450000
chr8	52466468	52466668	0.320000	chr21	16621000	16621200	0.350000
chr16	52196253	52196453	0.370000	chr21	16634200	16634400	0.390000
chr13	22101688	22102288	0.423333	chr21	16638800	16639400	0.433333
chr5	118977955	118978155	0.395000	chr21	16654600	16654800	0.450000
chr5	6601172	6601572	0.500000	chr2	11669800	11670200	0.737500
chr4	143703816	143704016	0.430000	chr21	16713800	16714000	0.450000
chr19	25084386	25084786	0.392500	chr2	116718000	116718400	0.445000
chr3	2445551	2445751	0.255000	chr2	116769000	116769200	0.335000
chr3	86392749	86392949	0.350000	chr2	116775800	116776000	0.390000
chr9	580456	580856	0.557500	chr2	11682000	11682400	0.597500
chr11	19613440	19613640	0.540000	chr2	11688400	11688600	0.560000
chr1	108033210	108033410	0.505000	chr2	11691200	11691400	0.530000
chr4	165462056	165462256	0.410000	chr2	11693000	11693200	0.520000
chr19	7973293	7973893	0.550000	chr2	11697200	11697800	0.601667
chr16	47187188	47187588	0.400000	chr21	16983600	16984000	0.342500
chr2	131036157	131036357	0.505000	chr2	11698800	11699000	0.555000
chr6	8566817	8567017	0.355000	chr21	16992600	16992800	0.355000
chr18	29801883	29802083	0.250000	chr21	17004000	17004200	0.330000
chrX	122452897	122453097	0.455000	chr2	11702000	11702200	0.500000
chr7	31816865	31817065	0.380000	chr2	117023400	117023600	0.395000
chr16	35070353	35070553	0.360000	chr2	117025400	117025600	0.420000
chr4	2323509	2323709	0.405000	chr21	17045400	17045600	0.425000
chr17	21047110	21047310	0.490000	chr2	11711800	11712000	0.495000
chr14	54208702	54208902	0.410000	chr2	11719600	11719800	0.415000
chr22	36809264	36809464	0.350000	chr21	17236000	17236200	0.355000
chr17	54303533	54303733	0.325000	chr21	17260800	17261000	0.275000
chr16	69103094	69103294	0.505000	chr2	1173000	1173200	0.525000
chr18	36698191	36698791	0.421667	chr2	11738600	11739200	0.518333
chrY	16572782	16572982	0.345000	chr21	17387200	17387400	0.365000
chr20	38420113	38420313	0.470000	chr21	17388400	17388600	0.475000
chr9	10413062	10413262	0.385000	chr21	17393400	17393600	0.430000
chr1	160282606	160283006	0.420000	chr21	17403000	17403400	0.422500
chr9	78058962	78059162	0.410000	chr2	11740800	11741000	0.430000
chr7	45784874	45785074	0.460000	chr2	11742400	11742600	0.495000
chr4	108219886	108220486	0.423333	chr21	17428200	17428800	0.500000
chr2	27311630	27312030	0.525000	chr2	11743000	11743400	0.560000
chr10	66163194	66163394	0.540000	chr2	11744200	11744400	0.605000
chrX	6352032	6352232	0.345000	chr21	17451400	17451600	0.400000
chr5	4085891	4086091	0.415000	chr2	11745200	11745400	0.485000
chr16	76965115	76965315	0.395000	chr21	17454600	17454800	0.475000
chr9	71881920	71882120	0.320000	chr21	17462600	17462800	0.370000
chr1	200188852	200189052	0.415000	chr2	11746600	11746800	0.790000
chr16	27839462	27839662	0.520000	chr2	117470400	117470600	0.545000
chr8	25383416	25383616	0.410000	chr2	11747200	11747400	0.535000
chr21	18092283	18092883	0.366667	chr2	11748200	11748800	0.520000
chr1	107899979	107900179	0.315000	chr21	17492200	17492400	0.370000
chr9	21076159	21076359	0.450000	chr2	11749800	11750000	0.455000
chr4	88271522	88271722	0.325000	chr21	17501600	17501800	0.360000
chr1	193149617	193150417	0.353750	chr2	11750400	11751200	0.437500
chr15	70576961	70577961	0.482000	chr21	17512000	17513000	0.590000
chr4	9228914	9229314	0.477500	chr21	17513600	17514000	0.530000
chr13	61188361	61188561	0.365000	chr21	17514400	17514600	0.380000
chr16	65441476	65441676	0.370000	chr2	11753600	11753800	0.405000
chr6	152206586	152206786	0.510000	chr2	117536200	117536400	0.525000
chr2	77411644	77411844	0.480000	chr2	117537200	117537400	0.555000
chr15	73591558	73591758	0.400000	chr21	17537400	17537600	0.405000
chr13	24477691	24477891	0.320000	chr21	17539400	17539600	0.360000
chr10	13079403	13079803	0.487500	chr2	11754200	11754600	0.512500
chr14	53261152	53261552	0.435000	chr21	17554800	17555200	0.465000
chr5	112772797	112772997	0.425000	chr21	17559200	17559400	0.505000
chr10	75302085	75302285	0.335000	chr21	17560800	17561000	0.340000
chr20	43562618	43562818	0.420000	chr2	11757200	11757400	0.435000
chr8	76337445	76337645	0.305000	chr21	17586000	17586200	0.335000
chr7	72108647	72109047	0.455000	chr2	11759200	11759600	0.477500
chr2	69960580	69962580	0.565000	chr21	17611000	17613000	0.588500
chr15	28962377	28962577	0.535000	chr21	17613400	17613600	0.575000
chr1	226100277	226100477	0.475000	chr2	11764400	11764600	0.515000
chr4	50655683	50655883	0.415000	chr2	11767800	11768000	0.445000
chr14	11823597	11823997	0.000000	chr21	17679000	17679400	0.325000
chr3	87882652	87882852	0.480000	chr21	17689000	17689200	0.595000
chr19	19037600	19037800	0.440000	chr21	17694000	17694200	0.490000
chr9	63462215	63462415	0.315000	chr21	17697600	17697800	0.480000
chr5	177194637	177194837	0.430000	chr21	17712000	17712200	0.475000
chrX	42044543	42044743	0.380000	chr21	17718800	17719000	0.475000
chr10	46090224	46090424	0.500000	chr2	117722000	117722200	0.525000
chr3	130698895	130699295	0.405000	chr21	17730800	17731200	0.422500
chr13	27081829	27082029	0.355000	chr2	11775600	11775800	0.365000
chr4	126205974	126206174	0.380000	chr21	17758800	17759000	0.510000
chr17	37123134	37123734	0.410000	chr21	17775400	17776000	0.553333
chr6	106718117	106718517	0.292500	chr21	17777400	17777800	0.347500
chr13	110245687	110246287	0.411667	chr21	17779600	17780200	0.428333
chr7	37296892	37297092	0.435000	chr21	17780600	17780800	0.455000
chr7	28652907	28653107	0.360000	chr21	17782200	17782400	0.480000
chrX	149873323	149873923	0.386667	chr21	17783800	17784400	0.393333
chr11	51370908	51371508	0.400000	chr21	17784800	17785400	0.405000
chr8	22021246	22021446	0.350000	chr2	117785800	117786000	0.415000
chrX	98601909	98602109	0.290000	chr21	17789800	17790000	0.335000
chr20	3805806	3806006	0.490000	chr2	11779200	11779400	0.580000
chr13	3776426	3776626	0.000000	chr21	17794000	17794200	0.320000
chr5	11637720	11637920	0.265000	chr21	17799600	17799800	0.395000
chr16	14299741	14300141	0.515000	chr2	117804000	117804400	0.577500
chr9	77044570	77044970	0.500000	chr2	117814400	117814800	0.552500
chr5	32286184	32286384	0.440000	chr21	17814600	17814800	0.490000
chr2	112057030	112057430	0.452500	chr2	117815800	117816200	0.402500
chr6	23993848	23994048	0.335000	chr21	17818200	17818400	0.390000
chr15	54735645	54737045	0.426429	chr21	17818800	17820200	0.618571
chr17	16243963	16244163	0.490000	chr2	117833400	117833600	0.540000
chr4	99026622	99026822	0.380000	chr21	17835000	17835200	0.390000
chr3	69247380	69247980	0.511667	chr2	117836000	117836600	0.635000
chr16	65725273	65725473	0.490000	chr21	17848400	17848600	0.505000
chr19	4670644	4671044	0.525000	chr2	11785000	11785400	0.605000
chr15	48528872	48529272	0.452500	chr2	117852000	117852400	0.460000
chr18	22870729	22870929	0.270000	chr21	17854800	17855000	0.355000
chr1	10646383	10646583	0.560000	chr2	11786000	11786200	0.605000
chrX	153988480	153988880	0.447500	chr2	117876000	117876400	0.460000
chr3	124829406	124829606	0.500000	chr21	17900600	17900800	0.540000
chr1	150927543	150927743	0.375000	chr21	17901800	17902000	0.440000
chr6	15621980	15622380	0.287500	chr21	17903000	17903400	0.302500
chr3	39974933	39975133	0.425000	chr2	117917600	117917800	0.510000
chr9	64897673	64897873	0.395000	chr21	17925200	17925400	0.410000
chr4	58760388	58760788	0.287500	chr2	117930800	117931200	0.407500
chr4	102888234	102888434	0.425000	chr2	117932200	117932400	0.445000
chr21	30861422	30861622	0.395000	chr2	117950000	117950200	0.500000
chr4	13425329	13425729	0.360000	chr2	117952200	117952600	0.405000
chr15	67980474	67980874	0.390000	chr2	117953200	117953600	0.395000
chrY	6311411	6312811	0.397143	chr2	117980000	117981400	0.407143
chr2	185830443	185830643	0.305000	chr2	117983000	117983200	0.395000
chr13	17597256	17597456	0.385000	chr2	117987400	117987600	0.440000
chr3	36053427	36053627	0.380000	chr2	117998000	117998200	0.445000
chr1	221339889	221340089	0.465000	chr21	18001000	18001200	0.480000
chrX	138540270	138540470	0.355000	chr2	118003400	118003600	0.405000
chr21	40465952	40466152	0.410000	chr2	118010600	118010800	0.415000
chr1	222125982	222126782	0.426250	chr2	118013400	118014200	0.736250
chr3	109492347	109492547	0.430000	chr2	118015800	118016000	0.445000
chr14	37561020	37561220	0.410000	chr2	118017000	118017200	0.480000
chr3	4549537	4549737	0.440000	chr2	118032400	118032600	0.475000
chr3	128941912	128942112	0.415000	chr2	118040200	118040400	0.425000
chr12	461805	462005	0.510000	chr2	118041000	118041200	0.515000
chr9	108653505	108653705	0.330000	chr21	18041200	18041400	0.390000
chr14	61996957	61997157	0.350000	chr2	118046800	118047000	0.355000
chr6	74085415	74085615	0.415000	chr2	118050000	118050200	0.450000
chr2	31275298	31275498	0.435000	chr2	118055600	118055800	0.460000
chr3	155452620	155452820	0.375000	chr2	118056200	118056400	0.465000
chr5	58310920	58311120	0.260000	chr2	118060000	118060200	0.365000
chr19	49206856	49207056	0.380000	chr2	118061400	118061600	0.440000
chr9	120109045	120109245	0.385000	chr2	118065400	118065600	0.400000
chr16	31088224	31088424	0.590000	chr2	118088200	118088400	0.605000
chr10	114820543	114820743	0.470000	chr2	118089400	118089600	0.480000
chr8	40479358	40479558	0.330000	chr2	118097800	118098000	0.415000
chr2	126217095	126217495	0.445000	chr2	11809800	11810200	0.532500
chr13	34809722	34809922	0.335000	chr2	118098800	118099000	0.355000
chr11	54818071	54818271	0.360000	chr2	118104600	118104800	0.405000
chr13	109289243	109289443	0.330000	chr2	118106200	118106400	0.345000
chr4	65370941	65371141	0.295000	chr2	118107000	118107200	0.360000
chr8	94907396	94907596	0.400000	chr2	118119200	118119400	0.440000
chr10	101881377	101881577	0.385000	chr2	118122600	118122800	0.425000
chr11	122128246	122128446	0.505000	chr2	118124600	118124800	0.530000
chr1	71559765	71559965	0.345000	chr21	18151800	18152000	0.405000
chr7	90908882	90909082	0.280000	chr21	18155600	18155800	0.390000
chr2	226234710	226234910	0.470000	chr2	118169400	118169600	0.560000
chr17	32976510	32977110	0.421667	chr2	118185800	118186400	0.563333
chr16	79081473	79081673	0.415000	chr21	18187200	18187400	0.425000
chr4	36185433	36185633	0.370000	chr21	18191200	18191400	0.385000
chr2	160528795	160528995	0.405000	chr2	118197400	118197600	0.440000
chrX	63354674	63354874	0.445000	chr2	118202800	118203000	0.520000
chr9	44686001	44686201	0.360000	chr2	118222200	118222400	0.370000
chr17	1448117	1448517	0.487500	chr2	118224200	118224600	0.690000
chr1	145302040	145302240	0.440000	chr21	18244800	18245000	0.620000
chr12	8576646	8576846	0.430000	chr21	18245400	18245600	0.490000
chr7	53655590	53655790	0.280000	chr21	18249800	18250000	0.440000
chr6	20409213	20410413	0.436667	chr2	11829400	11830600	0.520000
chr22	23337383	23338183	0.506250	chr2	118310000	118310800	0.536250
chr13	25810162	25810362	0.420000	chr21	18443800	18444000	0.555000
chr2	185928417	185928617	0.455000	chr21	18447800	18448000	0.345000
chr6	76376215	76376415	0.360000	chr21	18461000	18461200	0.380000
chr7	39812048	39812248	0.475000	chr21	18498600	18498800	0.510000
chr11	41995253	41995453	0.455000	chr2	118510800	118511000	0.495000
chr14	62169930	62170130	0.305000	chr2	11856200	11856400	0.420000
chr3	74550749	74550949	0.490000	chr2	11859000	11859200	0.505000
chr18	39472090	39472290	0.380000	chr21	18620600	18620800	0.415000
chr1	154661058	154661258	0.465000	chr2	118633000	118633200	0.635000
chr13	82956337	82956537	0.385000	chr2	118637200	118637400	0.405000
chr9	87676697	87676897	0.570000	chr2	11863800	11864000	0.580000
chr3	135344113	135344313	0.370000	chr21	18656000	18656200	0.385000
chr2	210205976	210206376	0.377500	chr2	11866800	11867200	0.447500
chr7	62904939	62905139	0.380000	chr2	118672800	118673000	0.505000
chr6	44664210	44664410	0.480000	chr2	11868000	11868200	0.535000
chr19	45248950	45249150	0.415000	chr2	118689600	118689800	0.470000
chr16	12150195	12150595	0.487500	chr2	11870600	11871000	0.492500
chr4	102369624	102370024	0.500000	chr2	118722000	118722400	0.530000
chr4	14226259	14226459	0.385000	chr2	11872800	11873000	0.430000
chr5	159248560	159249360	0.366250	chr2	11873400	11874200	0.392500
chr2	114900908	114901108	0.290000	chr2	118738600	118738800	0.450000
chr2	92769518	92769718	0.385000	chr2	118748600	118748800	0.440000
chr1	181036213	181037013	0.421250	chr21	18759800	18760600	0.508750
chr1	112997233	112997433	0.535000	chr2	118763800	118764000	0.550000
chr7	158029661	158029861	0.550000	chr2	118774600	118774800	0.575000
chr22	29696795	29696995	0.485000	chr2	118785000	118785200	0.530000
chr8	106915969	106916369	0.367500	chr2	118803000	118803400	0.447500
chr9	136166244	136167044	0.470000	chr2	118806800	118807600	0.535000
chr18	5703389	5703589	0.520000	chr2	118813800	118814000	0.550000
chr13	34752332	34752532	0.450000	chr2	118815400	118815600	0.490000
chr9	135688774	135688974	0.525000	chr2	118847000	118847200	0.775000
chr6	134584850	134585050	0.470000	chr2	118847800	118848000	0.645000
chr3	104030819	104031019	0.540000	chr2	118855800	118856000	0.650000
chr7	50328944	50329144	0.470000	chr2	118865200	118865400	0.540000
chr4	42983884	42984284	0.435000	chr2	118878600	118879000	0.515000
chr11	34044739	34044939	0.475000	chr2	118881600	118881800	0.545000
chr4	140872482	140872682	0.405000	chr2	118882800	118883000	0.590000
chr8	56138799	56138999	0.340000	chr2	118902800	118903000	0.345000
chr7	44469923	44470123	0.395000	chr2	118903600	118903800	0.485000
chr17	32418819	32419219	0.420000	chr2	11891000	11891400	0.482500
chr15	67147906	67148506	0.421667	chr2	118913800	118914400	0.453333
chr6	55341801	55342201	0.387500	chr2	118921600	118922000	0.440000
chr17	48123589	48123789	0.455000	chr2	118929200	118929400	0.475000
chr14	42972346	42972546	0.395000	chr2	118936400	118936600	0.410000
chr1	243840321	243840521	0.495000	chr2	118937000	118937200	0.500000
chrX	19254208	19254408	0.490000	chr2	118940600	118940800	0.495000
chr14	10165721	10165921	0.000000	chr2	118946000	118946200	0.345000
chr22	28983770	28983970	0.375000	chr2	118948400	118948600	0.390000
chr5	140554245	140554445	0.400000	chr21	18951800	18952000	0.465000
chrX	151781808	151782208	0.452500	chr2	118954600	118955000	0.490000
chr14	49497688	49497888	0.390000	chr2	118968200	118968400	0.395000
chr10	102639338	102639538	0.500000	chr2	118970800	118971000	0.585000
chr16	12001835	12002035	0.440000	chr2	118974200	118974400	0.545000
chr10	60015923	60016123	0.455000	chr2	11898600	11898800	0.560000
chr21	40638932	40639132	0.390000	chr2	118986800	118987000	0.460000
chr10	76452469	76452669	0.385000	chr2	119008200	119008400	0.480000
chr2	71630547	71630747	0.460000	chr2	119011600	119011800	0.745000
chr16	26141059	26141659	0.415000	chr2	11901200	11901800	0.560000
chr9	27201966	27202366	0.430000	chr2	119013600	119014000	0.510000
chr15	86092835	86093035	0.375000	chr2	11903200	11903400	0.455000
chr9	127767614	127767814	0.525000	chr2	11904200	11904400	0.560000
chr20	32680457	32681057	0.496667	chr2	119050000	119050600	0.555000
chr6	165030353	165030753	0.450000	chr2	11907200	11907600	0.487500
chr16	2990112	2990512	0.610000	chr2	119126600	119127000	0.615000
chr7	130956085	130956285	0.410000	chr2	11914400	11914600	0.430000
chr8	132055085	132055285	0.465000	chr2	119158800	119159000	0.720000
chr1	189753572	189753772	0.340000	chr2	119174600	119174800	0.575000
chr12	114809346	114809746	0.505000	chr2	119175600	119176000	0.532500
chr16	54438910	54439110	0.425000	chr2	119190800	119191000	0.430000
chr2	993590	993790	0.330000	chr21	19195600	19195800	0.345000
chr17	46006825	46007025	0.340000	chr21	19197800	19198000	0.350000
chr11	44997112	44997312	0.495000	chr2	119205400	119205600	0.620000
chr9	119828831	119829231	0.360000	chr2	119218600	119219000	0.575000
chr1	63597720	63598320	0.441667	chr2	119223600	119224200	0.771667
chr8	130501533	130501733	0.540000	chr2	119225200	119225400	0.555000
chr17	4666677	4666877	0.295000	chr21	19228400	19228600	0.360000
chr16	33280776	33280976	0.470000	chr2	119234600	119234800	0.515000
chr8	108939593	108939793	0.345000	chr21	19235200	19235400	0.375000
chr1	66852746	66852946	0.420000	chr2	119246400	119246600	0.435000
chr10	122509258	122509458	0.540000	chr2	119248400	119248600	0.545000
chr4	151551016	151551216	0.470000	chr2	119261600	119261800	0.490000
chr1	40049828	40050028	0.435000	chr2	119263600	119263800	0.465000
chr11	65138261	65138461	0.525000	chr2	119265200	119265400	0.585000
chr15	97265235	97265435	0.320000	chr2	119267800	119268000	0.385000
chr7	40111889	40112289	0.415000	chr2	119282600	119283000	0.505000
chr20	37450153	37450753	0.488333	chr2	119283800	119284400	0.501667
chr5	133995843	133996043	0.565000	chr2	119291000	119291200	0.585000
chr6	71078115	71078315	0.420000	chr2	119311000	119311200	0.425000
chr3	16763687	16764287	0.455000	chr2	11932000	11932600	0.476667
chr8	68864459	68864659	0.315000	chr2	119327000	119327200	0.395000
chr11	118862894	118863094	0.420000	chr2	119339400	119339600	0.450000
chr3	119131706	119131906	0.445000	chr2	11934000	11934200	0.465000
chr5	114198452	114198652	0.340000	chr21	19340600	19340800	0.345000
chr11	42987186	42987386	0.430000	chr2	119350800	119351000	0.460000
chr17	54829614	54829814	0.365000	chr2	119355800	119356000	0.420000
chr3	121891256	121891456	0.230000	chr21	19357400	19357600	0.335000
chr6	164129561	164129761	0.425000	chr2	119366200	119366400	0.435000
chr1	1648417	1648617	0.580000	chr2	119366800	119367000	0.700000
chr11	86068937	86069137	0.675000	chr2	119367600	119367800	0.695000
chr2	119348080	119348280	0.280000	chr2	119374000	119374200	0.385000
chrX	110051131	110051331	0.435000	chr2	119377800	119378000	0.470000
chrY	7424843	7425443	0.470000	chr2	119387400	119388000	0.490000
chr1	240371924	240372124	0.505000	chr2	119389600	119389800	0.530000
chrX	121891939	121892139	0.335000	chr2	11940200	11940400	0.345000
chr8	130612814	130613014	0.490000	chr2	119407800	119408000	0.495000
chr5	24059085	24059285	0.435000	chr2	11940800	11941000	0.440000
chr9	124715653	124716053	0.360000	chr2	11941400	11941800	0.425000
chr5	14053435	14054035	0.461667	chr2	119431200	119431800	0.630000
chrX	79991386	79991786	0.367500	chr21	19433600	19434000	0.387500
chr2	222604993	222605193	0.370000	chr21	19441400	19441600	0.380000
chr6	169439779	169440379	0.258333	chr2	11945200	11945800	0.411667
chr7	139660330	139660530	0.400000	chr21	19462000	19462200	0.420000
chr7	78647869	78648069	0.465000	chr2	119465000	119465200	0.515000
chr20	44619500	44619700	0.525000	chr2	119476400	119476600	0.575000
chr14	46841145	46841545	0.412500	chr2	119480800	119481200	0.602500
chr20	7706441	7706641	0.490000	chr2	119483200	119483400	0.590000
chr2	228246107	228246707	0.371667	chr21	19490200	19490800	0.420000
chr10	49852941	49853541	0.435000	chr21	19493400	19494000	0.698333
chr21	22297059	22297259	0.440000	chr2	11950200	11950400	0.460000
chr3	117682150	117682350	0.395000	chr21	19510200	19510400	0.385000
chr3	193008422	193008622	0.395000	chr2	11951600	11951800	0.450000
chr12	30227751	30227951	0.410000	chr2	119517600	119517800	0.555000
chr17	80490731	80490931	0.555000	chr2	119524200	119524400	0.795000
chr6	113198290	113198490	0.385000	chr2	119525800	119526000	0.470000
chr7	79037307	79037507	0.420000	chr21	19535600	19535800	0.460000
chr10	27430199	27430599	0.405000	chr2	119543000	119543400	0.460000
chr7	2053964	2054564	0.578333	chr2	119544000	119544600	0.650000
chr9	85971168	85971368	0.375000	chr21	19608400	19608600	0.395000
chr16	15259186	15259386	0.495000	chr2	119641600	119641800	0.505000
chr10	33499259	33499459	0.380000	chr2	119647600	119647800	0.395000
chr12	61680907	61681107	0.410000	chr2	119657600	119657800	0.450000
chr6	20153990	20154190	0.395000	chr2	119660200	119660400	0.425000
chr9	87133630	87133830	0.410000	chr2	119678200	119678400	0.545000
chr7	151588571	151588771	0.535000	chr2	119679000	119679200	0.740000
chr17	18943805	18944205	0.410000	chr2	11968000	11968400	0.492500
chr9	89125987	89126187	0.460000	chr2	119695200	119695400	0.510000
chr3	93987797	93987997	0.420000	chr2	119703000	119703200	0.660000
chr20	42512078	42512278	0.245000	chr21	19731400	19731600	0.365000
chr15	66636995	66637195	0.555000	chr2	119740000	119740200	0.595000
chr14	87337274	87337474	0.410000	chr2	119753400	119753600	0.435000
chr1	43782779	43782979	0.300000	chr2	119754000	119754200	0.325000
chr5	151013357	151013757	0.490000	chr2	119756800	119757200	0.507500
chr1	12180106	12180906	0.567500	chr2	119759600	119760400	0.677500
chrY	46470324	46472124	0.000000	chr2	119760800	119762600	0.332778
chrX	99618964	99619564	0.338333	chr2	119763400	119764000	0.348333
chr1	237947882	237948082	0.405000	chr2	119772800	119773000	0.420000
chr4	99260045	99260245	0.375000	chr2	119823800	119824000	0.420000
chr13	108781196	108781396	0.430000	chr2	119826400	119826600	0.445000
chr7	39740749	39740949	0.350000	chr21	19830600	19830800	0.370000
chr2	143934063	143934463	0.365000	chr21	19833200	19833600	0.412500
chr7	4550070	4550270	0.540000	chr21	19853800	19854000	0.590000
chr22	17595310	17595510	0.420000	chr2	119856600	119856800	0.385000
chrX	111106509	111106709	0.420000	chr2	119864400	119864600	0.440000
chr1	139905651	139906051	0.000000	chr21	19908400	19908800	0.320000
chr2	228830516	228830716	0.375000	chr2	11991200	11991400	0.500000
chr11	22076572	22076972	0.357500	chr2	119929400	119929800	0.335000
chr13	501806	502006	0.000000	chr21	19935600	19935800	0.375000
chr16	48233647	48233847	0.420000	chr2	119942200	119942400	0.450000
chrX	47592528	47592728	0.345000	chr21	19993400	19993600	0.360000
chr8	17091590	17091790	0.295000	chr21	19995400	19995600	0.390000
chr1	108254015	108254215	0.455000	chr21	19999800	20000000	0.495000
chr2	236468874	236469074	0.365000	chr21	20004600	20004800	0.380000
chr6	34374498	34374698	0.405000	chr2	120006200	120006400	0.435000
chr18	68104791	68104991	0.555000	chr2	120012800	120013000	0.735000
chr5	83673028	83673228	0.345000	chr2	120044400	120044600	0.305000
chr4	87791118	87791318	0.380000	chr2	12006000	12006200	0.470000
chr3	20027595	20027795	0.400000	chr2	120078000	120078200	0.440000
chr15	84266485	84266685	0.375000	chr21	20086600	20086800	0.485000
chr12	71647562	71647762	0.355000	chr2	12008800	12009000	0.380000
chr6	133477852	133478052	0.255000	chr21	20108200	20108400	0.375000
chr2	140838864	140839064	0.305000	chr2	120109200	120109400	0.400000
chr3	148076013	148076213	0.355000	chr21	20109200	20109400	0.375000
chr21	33708867	33709067	0.375000	chr2	120109800	120110000	0.385000
chr1	32596428	32596628	0.460000	chr2	120110600	120110800	0.520000
chr12	112604127	112604327	0.405000	chr2	12014000	12014200	0.535000
chr12	27972234	27972434	0.325000	chr2	120158800	120159000	0.380000
chr4	86403836	86404036	0.385000	chr2	120175200	120175400	0.400000
chr15	38834073	38834673	0.485000	chr2	120177000	120177600	0.536667
chr1	115878730	115879130	0.442500	chr2	120203200	120203600	0.505000
chr5	133182349	133182549	0.395000	chr2	120204000	120204200	0.625000
chr10	96874603	96874803	0.510000	chr2	120206400	120206600	0.655000
chr17	32401667	32401867	0.455000	chr2	120210400	120210600	0.550000
chr5	163736888	163737088	0.305000	chr2	120213200	120213400	0.330000
chr1	45463508	45464108	0.438333	chr2	120223200	120223800	0.728333
chr11	68546623	68546823	0.500000	chr2	120224600	120224800	0.535000
chr20	46392698	46392898	0.445000	chr2	120226600	120226800	0.480000
chr8	57091058	57091458	0.407500	chr2	120227600	120228000	0.537500
chr13	70376761	70376961	0.315000	chr2	120228600	120228800	0.430000
chr4	119134846	119135246	0.415000	chr2	120230000	120230400	0.455000
chr9	119788888	119789088	0.425000	chr2	120232400	120232600	0.460000
chr1	25923332	25923532	0.530000	chr2	120237600	120237800	0.585000
chr9	38332962	38333162	0.470000	chr2	120238800	120239000	0.630000
chr9	100533777	100533977	0.520000	chr2	120243200	120243400	0.560000
chr18	78221573	78221773	0.490000	chr2	120245600	120245800	0.645000
chr15	31892863	31893263	0.480000	chr2	120248200	120248600	0.512500
chr3	173903476	173903676	0.360000	chr21	20250400	20250600	0.405000
chrX	8089938	8090138	0.400000	chr2	120251200	120251400	0.505000
chr14	30494497	30494697	0.370000	chr2	120252000	120252200	0.475000
chrX	38113441	38114641	0.421667	chr2	120252600	120253800	0.675833
chr15	26404505	26404705	0.400000	chr2	120256400	120256600	0.495000
chr4	18724772	18724972	0.370000	chr21	20257200	20257400	0.430000
chr7	66272198	66272598	0.332500	chr2	120257600	120258000	0.392500
chr5	74320109	74320509	0.422500	chr21	20258600	20259000	0.432500
chr1	89053661	89053861	0.405000	chr2	120261400	120261600	0.500000
chr1	149467919	149468119	0.380000	chr21	20261400	20261600	0.350000
chr5	154767383	154767583	0.495000	chr2	120262200	120262400	0.530000
chr22	29919375	29919775	0.407500	chr2	120262800	120263200	0.457500
chr16	53619313	53619513	0.385000	chr2	120265200	120265400	0.450000
chr3	158950936	158951136	0.470000	chr21	20269400	20269600	0.490000
chr10	55222490	55222890	0.280000	chr2	120269800	120270200	0.310000
chr4	56938117	56938317	0.375000	chr21	20270400	20270600	0.445000
chr20	52370265	52371065	0.423750	chr2	120272800	120273600	0.438750
chr5	179992032	179992232	0.455000	chr2	120276000	120276200	0.530000
chr18	17880104	17880304	0.405000	chr2	120287200	120287400	0.500000
chr8	131853931	131854531	0.431667	chr2	120291800	120292400	0.498333
chr8	70773158	70773358	0.385000	chr21	20293000	20293200	0.480000
chr11	121328987	121329187	0.495000	chr2	120298200	120298400	0.540000
chr4	166705879	166706079	0.465000	chr2	120305400	120305600	0.560000
chr20	8548651	8548851	0.315000	chr21	20309000	20309200	0.325000
chr13	112029905	112030505	0.493333	chr2	120312800	120313400	0.521667
chr16	54230550	54230950	0.507500	chr2	120314600	120315000	0.525000
chr14	32018972	32019172	0.465000	chr2	12032000	12032200	0.590000
chr3	66395554	66395754	0.510000	chr2	120324200	120324400	0.515000
chr14	34330411	34330611	0.370000	chr2	12032600	12032800	0.375000
chr20	4905519	4905919	0.400000	chr21	20330600	20331000	0.447500
chr2	185428073	185428273	0.430000	chr2	120331200	120331400	0.480000
chr3	105492628	105492828	0.295000	chr2	120338200	120338400	0.355000
chr18	77207675	77207875	0.520000	chr2	120343400	120343600	0.665000
chr11	65243265	65243665	0.480000	chr2	120345000	120345400	0.742500
chr16	69247873	69248073	0.480000	chr2	120346000	120346200	0.885000
chr5	173074675	173074875	0.550000	chr2	120346800	120347000	0.685000
chr12	24433873	24434073	0.445000	chr2	120347400	120347600	0.490000
chr7	103417313	103417513	0.365000	chr2	12036600	12036800	0.375000
chr2	41625971	41626171	0.490000	chr2	120437400	120437600	0.560000
chr12	103361378	103361578	0.530000	chr2	120443000	120443200	0.755000
chr18	2038409	2038809	0.450000	chr2	12044800	12045200	0.467500
chr8	130586552	130586752	0.455000	chr2	12048600	12048800	0.560000
chr1	120223144	120223344	0.395000	chr2	12050400	12050600	0.470000
chr5	20170818	20171418	0.363333	chr21	20511200	20511800	0.401667
chr14	44722785	44722985	0.425000	chr2	120521400	120521600	0.520000
chr12	110201218	110201418	0.460000	chr2	120551200	120551400	0.495000
chr1	150019395	150019595	0.530000	chr2	120553000	120553200	0.615000
chr10	27969078	27969278	0.445000	chr2	120569200	120569400	0.520000
chr10	113365989	113366189	0.425000	chr21	20571000	20571200	0.475000
chr6	168769795	168770195	0.457500	chr2	12057400	12057800	0.602500
chrY	7811535	7811735	0.485000	chr2	120579000	120579200	0.550000
chrX	155393148	155393348	0.340000	chr21	20591400	20591600	0.335000
chr13	25161100	25161700	0.421667	chr21	20592400	20593000	0.450000
chr6	58738235	58739035	0.387500	chr2	12059600	12060400	0.421250
chr4	57050244	57050644	0.492500	chr2	120607000	120607400	0.580000
chr14	78278572	78278772	0.440000	chr21	20638600	20638800	0.445000
chr8	21719268	21719668	0.430000	chr2	12064200	12064600	0.507500
chr22	34626827	34627027	0.575000	chr2	120669600	120669800	0.630000
chr17	10730717	10730917	0.335000	chr2	120675600	120675800	0.560000
chr5	156368258	156368458	0.445000	chr2	120680400	120680600	0.545000
chr21	33775201	33775601	0.447500	chr2	120695600	120696000	0.517500
chr21	12842537	12842737	0.380000	chr2	12071400	12071600	0.390000
chr20	51974758	51974958	0.530000	chr2	120735800	120736000	0.705000
chr6	57605306	57605506	0.400000	chr2	12073600	12073800	0.445000
chr12	128280630	128280830	0.360000	chr21	20739600	20739800	0.410000
chr2	185159657	185159857	0.465000	chr2	12074200	12074400	0.520000
chr20	39196387	39196787	0.472500	chr2	120763600	120764000	0.570000
chr17	1489754	1489954	0.535000	chr2	120780200	120780400	0.555000
chrX	51102634	51103034	0.420000	chr2	120783400	120783800	0.492500
chr20	44543805	44544205	0.490000	chr2	120809600	120810000	0.552500
chr9	106974689	106974889	0.305000	chr2	12081600	12081800	0.395000
chr5	81741219	81741419	0.410000	chr2	120821000	120821200	0.595000
chr5	97615744	97615944	0.355000	chr21	20821600	20821800	0.395000
chr15	24018239	24018439	0.375000	chr2	120822200	120822400	0.535000
chr7	48130704	48131104	0.387500	chr2	12084000	12084400	0.440000
chr2	136809967	136810167	0.485000	chr2	120845400	120845600	0.630000
chr4	37457524	37457924	0.350000	chr21	20857000	20857400	0.357500
chr16	48501585	48501785	0.555000	chr2	120863800	120864000	0.565000
chr11	67105237	67105437	0.480000	chr2	120867400	120867600	0.725000
chr18	16252800	16253000	0.395000	chr2	12087200	12087400	0.430000
chr12	11685354	11685554	0.355000	chr21	20882600	20882800	0.425000
chr1	27347954	27348154	0.585000	chr2	120885400	120885600	0.645000
chr17	66554768	66555368	0.490000	chr2	120910600	120911200	0.560000
chrY	293699	293899	0.510000	chr2	120912800	120913000	0.585000
chr6	98477480	98477680	0.450000	chr2	120914800	120915000	0.570000
chr12	46292845	46293045	0.535000	chr2	120933800	120934000	0.610000
chr9	44895297	44895697	0.377500	chr2	120934800	120935200	0.497500
chr12	782644	783844	0.466667	chr2	120937600	120938800	0.506667
chr22	27304810	27305010	0.450000	chr2	120939800	120940000	0.470000
chr16	83928517	83928917	0.532500	chr2	120949400	120949800	0.587500
chr7	135842106	135842306	0.555000	chr2	120958800	120959000	0.565000
chr2	162349450	162349650	0.370000	chr21	20971400	20971600	0.380000
chr5	79034147	79034347	0.455000	chr2	120978800	120979000	0.475000
chr8	65934047	65934247	0.485000	chr2	120984200	120984400	0.595000
chr1	5855936	5856936	0.564000	chr21	20997400	20998400	0.670000
chr4	78903916	78904116	0.315000	chr21	20999600	20999800	0.325000
chr1	215309288	215309688	0.442500	chr2	121009000	121009400	0.460000
chr1	203931310	203931510	0.510000	chr2	121018800	121019000	0.695000
chr6	113300398	113300598	0.365000	chr2	121028800	121029000	0.405000
chr21	28810428	28810628	0.465000	chr21	21043600	21043800	0.520000
chr4	130326344	130326544	0.360000	chr21	21045600	21045800	0.380000
chr5	112754845	112755045	0.380000	chr21	21051200	21051400	0.425000
chrX	115649160	115649360	0.295000	chr21	21051800	21052000	0.350000
chr2	215746533	215746733	0.450000	chr2	12106400	12106600	0.595000
chr8	33595187	33595387	0.415000	chr2	121071200	121071400	0.665000
chr1	242873487	242873687	0.425000	chr2	121074600	121074800	0.635000
chr5	66997366	66997566	0.395000	chr2	121075200	121075400	0.495000
chr9	26737433	26737633	0.505000	chr2	121076000	121076200	0.660000
chr3	124502877	124503077	0.470000	chr2	121077000	121077200	0.660000
chr16	64484083	64484283	0.375000	chr2	121085000	121085200	0.470000
chr19	5298138	5298338	0.455000	chr2	121095400	121095600	0.590000
chr17	82372676	82372876	0.515000	chr2	12109600	12109800	0.540000
chr8	36244241	36244441	0.385000	chr21	21102000	21102200	0.450000
chr12	42380929	42381529	0.348333	chr2	12110200	12110800	0.420000
chr3	21727464	21727664	0.365000	chr21	21114600	21114800	0.400000
chr7	100241932	100242132	0.495000	chr2	121128800	121129000	0.530000
chr8	101404462	101405062	0.483333	chr2	121134800	121135400	0.546667
chr18	25687879	25688079	0.475000	chr2	121136400	121136600	0.570000
chr2	153561463	153561863	0.330000	chr21	21145600	21146000	0.337500
chr15	83960013	83961813	0.378333	chr21	21146800	21148600	0.383889
chr2	49838042	49838842	0.322500	chr21	21149600	21150400	0.338750
chr20	8236889	8237089	0.340000	chr21	21151400	21151600	0.350000
chr14	47123808	47124008	0.275000	chr21	21152000	21152200	0.325000
chr2	69368988	69369388	0.357500	chr21	21152600	21153000	0.417500
chr3	167347083	167347883	0.328750	chr21	21155800	21156600	0.317500
chr7	152584521	152584721	0.300000	chr21	21157000	21157200	0.405000
chr8	76036353	76036553	0.230000	chr21	21159400	21159600	0.350000
chrX	95215619	95216419	0.341250	chr21	21161400	21162200	0.333750
chr3	35525552	35526152	0.346667	chr21	21162800	21163400	0.365000
chr5	112014166	112014366	0.410000	chr21	21164000	21164200	0.425000
chr5	113915599	113915799	0.385000	chr21	21165200	21165400	0.445000
chr2	203000102	203000302	0.345000	chr21	21170600	21170800	0.355000
chr16	68093782	68093982	0.400000	chr21	21171400	21171600	0.405000
chr13	21026231	21028231	0.354500	chr21	21174400	21176400	0.365000
chrX	72678707	72678907	0.400000	chr21	21177600	21177800	0.425000
chr3	386543	386743	0.345000	chr21	21178800	21179000	0.360000
chr3	2509867	2510467	0.395000	chr21	21179600	21180200	0.411667
chr14	27527730	27529330	0.353750	chr21	21180800	21182400	0.333750
chr7	118284556	118285156	0.391667	chr21	21183200	21183800	0.395000
chr17	26967780	26968580	0.295000	chr21	21184200	21185000	0.360000
chr13	21615990	21616390	0.312500	chr21	21185600	21186000	0.340000
chr15	17439397	17440397	0.373000	chr21	21187000	21188000	0.376000
chr7	13490063	13490263	0.450000	chr2	121189000	121189200	0.470000
chr20	25264455	25264655	0.380000	chr21	21190000	21190200	0.430000
chr13	48638330	48638530	0.390000	chr2	121191600	121191800	0.525000
chrX	39473103	39473303	0.450000	chr21	21191800	21192000	0.475000
chr1	119028078	119028278	0.385000	chr21	21192800	21193000	0.400000
chr13	17983356	17983556	0.380000	chr21	21194400	21194600	0.315000
chr13	1282124	1282324	0.000000	chr21	21195600	21195800	0.315000
chr5	154081326	154081526	0.460000	chr21	21196200	21196400	0.515000
chr8	67164963	67165163	0.480000	chr21	21196800	21197000	0.530000
chr3	23146672	23147272	0.380000	chr2	121197400	121198000	0.575000
chrX	114432002	114432602	0.341667	chr21	21197400	21198000	0.408333
chr9	100049247	100049447	0.455000	chr21	21199400	21199600	0.480000
chr8	9017727	9018127	0.427500	chr21	21200200	21200600	0.350000
chr2	86213399	86213599	0.385000	chr21	21201000	21201200	0.325000
chr1	169534839	169535039	0.425000	chr21	21202000	21202200	0.435000
chr1	188926667	188927067	0.367500	chr21	21205600	21206000	0.375000
chr5	144884166	144884366	0.405000	chr21	21210600	21210800	0.430000
chr16	67868158	67868358	0.485000	chr2	121232800	121233000	0.490000
chr4	79272437	79272837	0.337500	chr21	21246000	21246400	0.405000
chr9	69661141	69661341	0.420000	chr2	121257600	121257800	0.480000
chr10	25753805	25754205	0.400000	chr2	12127600	12128000	0.410000
chr5	163584127	163584927	0.505000	chr2	121284600	121285400	0.765000
chr11	126499482	126499882	0.477500	chr2	121287400	121287800	0.507500
chr13	94196894	94197294	0.382500	chr2	121293400	121293800	0.585000
chr1	246991765	246991965	0.450000	chr2	121297600	121297800	0.490000
chr16	69305825	69306025	0.365000	chr2	121309800	121310000	0.390000
chr16	80974056	80974256	0.530000	chr2	121323000	121323200	0.540000
chrX	94828864	94829064	0.305000	chr21	21332600	21332800	0.505000
chr6	7011594	7011794	0.540000	chr2	121336000	121336200	0.550000
chr1	14380134	14380334	0.425000	chr2	121356200	121356400	0.490000
chr18	56086434	56086634	0.460000	chr2	121373200	121373400	0.465000
chr5	9600381	9600581	0.400000	chr2	121402400	121402600	0.445000
chr19	9140768	9140968	0.495000	chr2	121455600	121455800	0.520000
chr12	25309551	25310151	0.465000	chr2	121469000	121469600	0.493333
chr12	40754981	40755181	0.490000	chr2	121476200	121476400	0.550000
chr11	115055797	115055997	0.480000	chr2	121480200	121480400	0.525000
chr22	36273065	36273465	0.445000	chr2	121480800	121481200	0.470000
chr1	175777951	175778151	0.390000	chr2	121501200	121501400	0.470000
chr16	22396261	22396461	0.520000	chr2	121524800	121525000	0.605000
chr6	32740895	32741895	0.434000	chr2	121530200	121531200	0.539000
chr16	60463839	60464039	0.255000	chr2	121532000	121532200	0.435000
chr5	29033037	29033437	0.430000	chr2	121533000	121533400	0.492500
chr18	47317052	47317452	0.435000	chr2	121534600	121535000	0.465000
chrX	88418231	88418631	0.452500	chr2	121555600	121556000	0.470000
chr2	236534134	236534334	0.490000	chr2	121556400	121556600	0.510000
chr2	3085571	3085971	0.375000	chr2	121557000	121557400	0.460000
chr4	107869168	107869368	0.430000	chr2	121558400	121558600	0.435000
chr14	16466797	16466997	0.380000	chr2	121595600	121595800	0.440000
chr5	58736131	58736731	0.438333	chr2	121596400	121597000	0.443333
chr11	62911747	62913747	0.512000	chr2	121610200	121612200	0.533000
chr4	180263295	180263495	0.395000	chr2	121627600	121627800	0.430000
chr4	89012136	89012336	0.325000	chr2	121638400	121638600	0.365000
chr15	14875440	14875640	0.000000	chr2	121642800	121643000	0.330000
chr3	31870170	31871770	0.553125	chr2	121648600	121650200	0.586250
chr1	56970234	56970434	0.450000	chr2	121650600	121650800	0.500000
chr2	185296994	185297394	0.237500	chr2	121651400	121651800	0.367500
chr6	46972348	46972548	0.350000	chr2	121653200	121653400	0.385000
chr17	81224381	81225181	0.501250	chr2	121669800	121670600	0.516250
chr12	30440877	30441077	0.460000	chr2	12167600	12167800	0.595000
chr7	149928886	149929286	0.400000	chr2	12169000	12169400	0.445000
chr4	68482707	68482907	0.420000	chr2	121690200	121690400	0.560000
chr8	36859038	36859238	0.385000	chr2	121697200	121697400	0.470000
chr16	52453179	52453779	0.431667	chr2	12169800	12170400	0.458333
chr7	116696133	116696333	0.455000	chr2	121698600	121698800	0.480000
chr19	51206919	51207319	0.450000	chr2	121699400	121699800	0.522500
chr11	122736987	122738187	0.441667	chr2	121700800	121702000	0.448333
chr4	185755316	185755516	0.360000	chr2	121718800	121719000	0.435000
chr4	48600866	48601466	0.355000	chr2	121722200	121722800	0.375000
chr16	56189416	56191216	0.506111	chr2	121735600	121737400	0.547778
chr8	27670320	27670520	0.490000	chr2	121737800	121738000	0.655000
chr15	83841796	83841996	0.550000	chr2	121738600	121738800	0.655000
chr12	5221644	5221844	0.525000	chr2	121746400	121746600	0.530000
chr12	110530416	110530816	0.440000	chr2	121748200	121748600	0.450000
chr1	93088669	93089269	0.366667	chr2	121755400	121756000	0.685000
chr1	214363561	214363961	0.482500	chr2	12177000	12177400	0.487500
chr11	75262339	75262539	0.485000	chr2	121775800	121776000	0.495000
chr10	110110614	110110814	0.465000	chr2	12177800	12178000	0.545000
chr5	25453948	25454148	0.400000	chr2	12178400	12178600	0.485000
chr4	79125542	79125742	0.330000	chr2	121790400	121790600	0.480000
chr8	97103749	97103949	0.525000	chr2	121804400	121804600	0.530000
chr10	28874711	28874911	0.465000	chr2	121811400	121811600	0.480000
chr20	31231850	31232050	0.365000	chr21	21861000	21861200	0.380000
chr4	85788972	85789372	0.410000	chr2	121886000	121886400	0.477500
chr6	148600628	148601028	0.392500	chr2	121888200	121888600	0.495000
chr3	51569474	51569674	0.520000	chr2	121890200	121890400	0.565000
chr4	10061935	10062135	0.415000	chr2	121897600	121897800	0.560000
chr2	38137852	38138052	0.550000	chr2	121902200	121902400	0.600000
chr6	92866674	92867074	0.397500	chr2	12192800	12193200	0.457500
chr3	19933434	19933634	0.500000	chr2	121975200	121975400	0.535000
chr4	14436041	14436241	0.460000	chr2	121999400	121999600	0.465000
chr11	132381212	132381412	0.480000	chr2	122001600	122001800	0.505000
chr7	103746666	103746866	0.430000	chr2	122009600	122009800	0.595000
chr11	129775159	129775359	0.365000	chr2	12201400	12201600	0.415000
chr13	31911613	31911813	0.535000	chr2	122019800	122020000	0.560000
chr5	69027654	69027854	0.445000	chr2	122032200	122032400	0.495000
chr1	77644416	77644616	0.350000	chr2	1220600	1220800	0.425000
chr7	95327090	95327290	0.500000	chr2	12210600	12210800	0.510000
chr5	95423563	95423763	0.300000	chr2	122116800	122117000	0.335000
chr9	118163241	118163441	0.445000	chr2	122135600	122135800	0.460000
chr2	71322629	71322829	0.410000	chr2	122136200	122136400	0.535000
chr15	93245839	93246039	0.475000	chr2	122146000	122146200	0.515000
chr2	41828660	41828860	0.400000	chr2	122151000	122151200	0.490000
chr10	14607018	14607218	0.490000	chr2	122156200	122156400	0.505000
chr14	103407939	103408139	0.425000	chr2	122163800	122164000	0.435000
chr18	17240831	17241031	0.395000	chr2	122167000	122167200	0.440000
chrX	10418585	10418985	0.460000	chr2	122168800	122169200	0.515000
chr1	87651089	87651289	0.380000	chr2	122183000	122183200	0.475000
chr4	43001245	43001445	0.390000	chr2	122187000	122187200	0.405000
chr22	29867180	29867580	0.477500	chr2	122187600	122188000	0.482500
chr1	195255976	195256576	0.318333	chr21	22189400	22190000	0.365000
chr1	172622331	172622531	0.415000	chr21	22190400	22190600	0.455000
chr12	29527272	29527472	0.475000	chr2	122191400	122191600	0.505000
chr15	55935825	55936025	0.415000	chr2	122193800	122194000	0.425000
chrX	26866498	26866698	0.420000	chr2	12219800	12220000	0.440000
chr3	135170832	135171032	0.450000	chr21	22200600	22200800	0.495000
chr21	13460907	13461307	0.485000	chr21	22209800	22210200	0.542500
chr2	165590133	165590333	0.305000	chr21	22212400	22212600	0.365000
chrX	82283611	82283811	0.235000	chr21	22297600	22297800	0.315000
chr12	97905976	97906176	0.390000	chr21	22343000	22343200	0.405000
chrX	10748431	10748831	0.352500	chr21	22421400	22421800	0.395000
chr9	29164193	29164393	0.400000	chr21	22516400	22516600	0.405000
chr5	76389813	76390013	0.420000	chr2	122520000	122520200	0.440000
chr9	100885632	100885832	0.380000	chr2	122531000	122531200	0.420000
chr11	36065474	36065674	0.420000	chr21	22575400	22575600	0.490000
chr11	113458960	113459160	0.370000	chr21	22650400	22650600	0.380000
chr5	113631209	113631409	0.430000	chr2	122706800	122707000	0.445000
chr13	16774082	16774282	0.395000	chr21	22710800	22711000	0.410000
chr3	89486896	89487096	0.285000	chr21	22711800	22712000	0.300000
chr12	68449493	68449693	0.380000	chr2	122737800	122738000	0.405000
chr5	143256730	143256930	0.400000	chr21	22743200	22743400	0.435000
chr8	95515615	95515815	0.400000	chr2	122754600	122754800	0.460000
chr1	88066708	88067308	0.351667	chr2	122755200	122755800	0.408333
chr6	114792656	114792856	0.375000	chr2	12276200	12276400	0.425000
chr8	99992947	99993147	0.380000	chr2	12276800	12277000	0.455000
chr19	50486586	50486786	0.440000	chr2	12277600	12277800	0.465000
chr3	148626094	148626294	0.365000	chr2	12278400	12278600	0.420000
chr5	4442441	4445641	0.346875	chr2	12279000	12282200	0.399687
chr5	91660702	91660902	0.320000	chr2	12284400	12284600	0.335000
chr1	19668381	19668781	0.460000	chr2	12286400	12286800	0.467500
chr3	76557276	76557876	0.325000	chr2	12287200	12287800	0.418333
chr2	206806125	206806325	0.425000	chr2	12288200	12288400	0.475000
chr6	127070133	127070333	0.400000	chr21	22898400	22898600	0.415000
chr20	1231569	1231769	0.260000	chr21	22900600	22900800	0.390000
chr4	36090084	36090484	0.375000	chr21	22961200	22961600	0.395000
chr10	6346308	6346508	0.410000	chr2	12302200	12302400	0.485000
chr3	145771995	145772195	0.390000	chr2	123035800	123036000	0.405000
chr12	93359211	93359411	0.295000	chr2	123073400	123073600	0.325000
chr5	126443022	126443422	0.395000	chr2	123095400	123095800	0.467500
chr7	141178763	141178963	0.475000	chr2	12317400	12317600	0.530000
chr16	59027068	59027668	0.378333	chr2	12320000	12320600	0.385000
chrX	103763267	103763667	0.437500	chr2	12325800	12326200	0.460000
chr7	91553250	91553450	0.320000	chr2	123277000	123277200	0.365000
chr2	139427985	139428185	0.435000	chr21	23452800	23453000	0.605000
chr14	34774508	34774708	0.340000	chr2	123457600	123457800	0.295000
chr9	31468583	31468783	0.385000	chr21	23500800	23501000	0.400000
chr8	122378794	122378994	0.385000	chr21	23524800	23525000	0.445000
chr7	134568643	134568843	0.420000	chr2	123648200	123648400	0.435000
chr3	146317617	146317817	0.405000	chr2	123694000	123694200	0.325000
chr22	43946977	43947177	0.415000	chr2	123695600	123695800	0.430000
chr9	96458199	96458399	0.380000	chr21	23695600	23695800	0.405000
chr9	43440180	43440780	0.380000	chr2	123696800	123697400	0.423333
chr6	159574194	159574394	0.395000	chr2	123711400	123711600	0.400000
chr11	52471380	52471580	0.390000	chr2	123723800	123724000	0.400000
chr11	24383164	24383364	0.340000	chr2	123738600	123738800	0.395000
chr14	57188072	57188272	0.415000	chr2	123771400	123771600	0.460000
chr15	98792556	98792756	0.365000	chr2	123772000	123772200	0.395000
chr2	37865344	37865544	0.365000	chr21	23790200	23790400	0.435000
chr14	43935501	43935901	0.390000	chr2	123791800	123792200	0.407500
chr16	22052693	22053093	0.372500	chr21	23809600	23810000	0.380000
chr12	59931399	59931599	0.335000	chr21	23812000	23812200	0.400000
chr2	59625169	59625369	0.360000	chr21	23812600	23812800	0.415000
chr19	41638530	41638730	0.340000	chr21	23838000	23838200	0.350000
chr1	68860819	68861019	0.480000	chr2	123840600	123840800	0.540000
chr1	221659637	221659837	0.420000	chr21	23853800	23854000	0.425000
chr7	61438085	61438285	0.385000	chr21	23859000	23859200	0.480000
chr5	15147180	15147380	0.340000	chr21	23862000	23862200	0.395000
chr5	178962091	178962291	0.335000	chr21	23877000	23877200	0.410000
chr7	141006143	141006543	0.400000	chr21	23887800	23888200	0.405000
chr1	236857393	236857593	0.430000	chr21	23890800	23891000	0.460000
chr12	80589509	80590309	0.372500	chr21	23893200	23894000	0.410000
chr15	27637654	27638054	0.412500	chr2	123913400	123913800	0.507500
chr11	77439413	77439613	0.390000	chr2	123915400	123915600	0.415000
chr9	138090102	138090502	0.362500	chr2	123916600	123917000	0.370000
chr5	153090087	153090287	0.430000	chr21	23922000	23922200	0.450000
chr13	80205311	80205511	0.305000	chr2	123928400	123928600	0.370000
chr20	33222207	33222407	0.450000	chr21	23949600	23949800	0.470000
chrX	19751472	19751872	0.442500	chr2	123953800	123954200	0.407500
chrX	25871542	25872142	0.305000	chr21	23955200	23955800	0.338333
chr9	130821470	130821670	0.310000	chr2	123958200	123958400	0.360000
chr6	53507197	53507397	0.420000	chr2	123961200	123961400	0.450000
chr17	78557434	78558434	0.440000	chr21	23968800	23969800	0.510000
chr1	58640535	58640735	0.340000	chr21	23978000	23978200	0.370000
chr7	129747394	129747594	0.405000	chr2	123993800	123994000	0.440000
chr7	74029822	74030022	0.545000	chr2	124025200	124025400	0.660000
chr7	14120389	14120589	0.400000	chr2	124027200	124027400	0.450000
chr1	152648726	152648926	0.415000	chr21	24045800	24046000	0.435000
chr7	128608692	128608892	0.345000	chr21	24047200	24047400	0.375000
chr13	14953442	14953642	0.000000	chr21	24050400	24050600	0.305000
chr16	58324739	58325139	0.412500	chr2	124081400	124081800	0.377500
chr7	29084229	29084429	0.475000	chr2	12413000	12413200	0.490000
chr1	152222961	152223161	0.400000	chr2	12416800	12417000	0.445000
chr11	63480282	63480482	0.400000	chr2	12419600	12419800	0.420000
chr2	22604155	22604555	0.427500	chr2	124264800	124265200	0.452500
chr16	31309822	31310222	0.427500	chr21	24272400	24272800	0.460000
chr7	81487271	81487471	0.375000	chr21	24276400	24276600	0.395000
chr17	35560647	35561047	0.407500	chr21	24290200	24290600	0.435000
chr20	16923268	16923468	0.360000	chr2	12430800	12431000	0.410000
chr17	14945747	14945947	0.420000	chr21	24339400	24339600	0.425000
chr11	47771545	47772145	0.423333	chr2	12434600	12435200	0.481667
chr3	168497471	168497671	0.300000	chr2	12436600	12436800	0.355000
chr1	175893394	175893594	0.440000	chr2	12442000	12442200	0.450000
chr10	62021707	62021907	0.405000	chr2	124425400	124425600	0.465000
chr3	24804839	24805039	0.425000	chr21	24428600	24428800	0.430000
chr3	154264413	154264613	0.390000	chr2	12443800	12444000	0.410000
chr2	95864309	95864509	0.385000	chr2	12449000	12449200	0.455000
chr12	56019799	56019999	0.445000	chr2	124514800	124515000	0.455000
chr8	38255348	38255548	0.315000	chr2	12451800	12452000	0.405000
chr6	85932782	85932982	0.385000	chr2	12456400	12456600	0.420000
chr5	160900170	160900370	0.335000	chr2	12463200	12463400	0.470000
chr21	16786635	16787035	0.345000	chr21	24712200	24712600	0.310000
chr8	6226510	6226710	0.385000	chr21	24714400	24714600	0.490000
chr12	42039591	42039791	0.460000	chr21	24715000	24715200	0.500000
chr6	132443462	132443662	0.395000	chr2	12479000	12479200	0.445000
chr2	118070471	118070671	0.390000	chr21	24829400	24829600	0.395000
chr5	121979989	121980189	0.390000	chr2	12487400	12487600	0.385000
chr22	12287805	12288005	0.475000	chr2	12488400	12488600	0.515000
chr17	16948453	16948853	0.530000	chr2	12493000	12493400	0.555000
chr15	94764433	94764633	0.415000	chr2	12493800	12494000	0.485000
chr4	181709530	181709930	0.465000	chr21	24950800	24951200	0.487500
chr7	29429839	29430039	0.365000	chr2	12495600	12495800	0.370000
chr9	103898710	103898910	0.340000	chr2	12501600	12501800	0.485000
chr16	5835498	5835698	0.520000	chr2	12502800	12503000	0.525000
chr2	125665378	125665578	0.310000	chr21	25039800	25040000	0.325000
chr6	65760997	65761197	0.380000	chr2	12507400	12507600	0.500000
chr9	132101976	132102176	0.410000	chr2	12514800	12515000	0.415000
chr8	103804341	103804541	0.375000	chr21	25171600	25171800	0.420000
chr5	128540312	128540712	0.327500	chr21	25176600	25177000	0.362500
chr1	210123829	210124029	0.310000	chr21	25186400	25186600	0.345000
chr9	102566211	102566811	0.276667	chr21	25215800	25216400	0.335000
chr2	154292846	154293046	0.320000	chr21	25235000	25235200	0.415000
chr2	59239506	59239706	0.385000	chr2	125276800	125277000	0.420000
chrX	17194900	17195100	0.295000	chr21	25298800	25299000	0.365000
chr18	10761421	10761621	0.405000	chr21	25352800	25353000	0.360000
chr4	134202085	134202285	0.380000	chr21	25386000	25386200	0.430000
chr18	45730284	45730484	0.505000	chr21	25402600	25402800	0.540000
chr3	116880394	116880594	0.335000	chr21	25406000	25406200	0.400000
chr18	25735197	25735397	0.355000	chr21	25408800	25409000	0.375000
chr5	178602621	178602821	0.320000	chr21	25410000	25410200	0.380000
chr3	72216413	72216613	0.430000	chr21	25421800	25422000	0.450000
chr4	34414852	34415052	0.270000	chr21	25425200	25425400	0.320000
chr7	123576915	123577115	0.315000	chr21	25441800	25442000	0.375000
chr17	4317572	4317772	0.390000	chr2	125455400	125455600	0.435000
chr4	113558067	113558267	0.360000	chr21	25457400	25457600	0.320000
chr16	38676004	38676204	0.000000	chr21	25459400	25459600	0.340000
chr17	30444777	30444977	0.365000	chr21	25464400	25464600	0.415000
chr4	74472970	74473170	0.350000	chr21	25467200	25467400	0.380000
chr16	77719721	77719921	0.325000	chr21	25487200	25487400	0.345000
chr7	155641733	155641933	0.410000	chr2	125491400	125491600	0.325000
chr14	63533855	63534455	0.428333	chr21	25502000	25502600	0.430000
chr19	37142673	37142873	0.400000	chr21	25512800	25513000	0.450000
chr5	179229918	179230118	0.455000	chr2	125516600	125516800	0.495000
chr12	96477342	96477742	0.425000	chr21	25560200	25560600	0.455000
chr5	132426347	132427347	0.541000	chr21	25561600	25562600	0.607000
chrX	111431821	111432021	0.375000	chr21	25563400	25563600	0.455000
chr15	49777366	49777566	0.330000	chr21	25564000	25564200	0.380000
chr5	146226925	146227125	0.390000	chr21	25567400	25567600	0.500000
chr1	159103184	159103384	0.425000	chr21	25568400	25568600	0.475000
chr9	44879958	44880158	0.360000	chr21	25573000	25573200	0.375000
chr11	15690743	15691143	0.397500	chr21	25573800	25574200	0.412500
chr1	124685189	124685389	0.385000	chr21	25578000	25578200	0.405000
chr21	40351846	40352046	0.385000	chr2	125578200	125578400	0.440000
chr11	123302533	123302933	0.425000	chr2	125581600	125582000	0.427500
chr21	37279350	37279550	0.490000	chr21	25607400	25607600	0.675000
chr1	224359397	224359997	0.435000	chr21	25608000	25608600	0.451667
chr3	144067603	144068003	0.370000	chr21	25615200	25615600	0.412500
chr4	73606974	73608374	0.447857	chr21	25639000	25640400	0.625714
chr3	1291857	1292057	0.365000	chr21	25647800	25648000	0.430000
chr15	91796655	91796855	0.455000	chr21	25649200	25649400	0.465000
chr19	21857112	21857312	0.475000	chr2	125660600	125660800	0.480000
chr1	207224044	207224244	0.360000	chr21	25708600	25708800	0.335000
chrX	75565817	75566017	0.410000	chr21	25709800	25710000	0.445000
chr9	43519779	43519979	0.380000	chr21	25717600	25717800	0.385000
chr3	86381422	86381622	0.420000	chr21	25722800	25723000	0.440000
chr4	121586686	121586886	0.470000	chr21	25734200	25734400	0.475000
chr20	50434473	50435673	0.465000	chr21	25734800	25736000	0.654167
chr18	71062547	71062747	0.395000	chr21	25736400	25736600	0.410000
chr10	30786025	30786225	0.460000	chr21	25750200	25750400	0.490000
chr3	154845925	154846125	0.280000	chr21	25772800	25773000	0.360000
chr3	124826487	124826687	0.415000	chr21	25790200	25790400	0.455000
chr6	90020545	90020745	0.410000	chr21	25791400	25791600	0.465000
chr1	106550970	106551170	0.460000	chr21	25801600	25801800	0.570000
chr6	23756036	23756236	0.325000	chr21	25818600	25818800	0.405000
chr1	156336679	156336879	0.390000	chr21	25850600	25850800	0.415000
chr18	65351661	65351861	0.270000	chr21	25862600	25862800	0.425000
chr1	119663732	119663932	0.440000	chr21	25872400	25872600	0.520000
chr7	133614278	133614678	0.407500	chr2	12588000	12588400	0.410000
chr2	155541510	155541910	0.332500	chr21	25881800	25882200	0.442500
chr3	74198254	74198454	0.315000	chr21	25895800	25896000	0.360000
chr7	39241547	39241747	0.350000	chr21	25896600	25896800	0.370000
chr10	26542240	26542440	0.515000	chr21	25903800	25904000	0.520000
chr12	8402276	8402476	0.420000	chr21	25908000	25908200	0.440000
chr19	22551784	22552184	0.445000	chr21	25926000	25926400	0.462500
chr7	27784568	27784768	0.405000	chr21	25935000	25935200	0.475000
chr3	68361696	68362096	0.352500	chr21	25960400	25960800	0.450000
chr17	3074437	3074637	0.340000	chr21	25961200	25961400	0.455000
chr8	43678635	43678835	0.355000	chr21	25964200	25964400	0.400000
chr9	62328643	62328843	0.335000	chr21	25967600	25967800	0.400000
chr2	193879084	193879284	0.405000	chr21	25977200	25977400	0.375000
chr3	77466817	77467017	0.395000	chr21	25984000	25984200	0.460000
chr11	78954345	78954545	0.410000	chr21	25998400	25998600	0.460000
chr6	169538249	169538449	0.395000	chr21	26000000	26000200	0.555000
chr1	236945769	236945969	0.465000	chr21	26011400	26011600	0.480000
chr11	86589314	86589514	0.425000	chr21	26032400	26032600	0.480000
chr6	5272319	5272719	0.250000	chr2	126038800	126039200	0.347500
chr3	17937411	17937611	0.395000	chr2	126041400	126041600	0.470000
chr7	154272350	154272750	0.425000	chr2	12604400	12604800	0.490000
chr7	107163481	107163881	0.317500	chr21	26047400	26047800	0.382500
chr15	92858394	92858594	0.420000	chr2	126051800	126052000	0.440000
chrX	59723256	59723456	0.405000	chr21	26055800	26056000	0.415000
chr1	159625703	159625903	0.380000	chr2	12606400	12606600	0.455000
chr9	104844189	104844589	0.395000	chr21	26068000	26068400	0.427500
chr21	28236284	28236484	0.340000	chr21	26071000	26071200	0.390000
chr3	39396228	39396628	0.460000	chr21	26105800	26106200	0.532500
chr8	76659247	76659447	0.395000	chr21	26124600	26124800	0.400000
chr10	71056302	71056502	0.340000	chr21	26130600	26130800	0.365000
chr2	152267412	152267612	0.335000	chr2	12613200	12613400	0.500000
chr3	168441811	168442011	0.370000	chr21	26135200	26135400	0.365000
chr20	43734581	43734781	0.445000	chr21	26136800	26137000	0.485000
chr1	165589551	165589751	0.415000	chr21	26140200	26140400	0.500000
chr15	42180972	42181172	0.370000	chr21	26141000	26141200	0.385000
chr6	124399702	124400302	0.371667	chr21	26147600	26148200	0.413333
chr4	110559191	110559591	0.380000	chr2	12616800	12617200	0.357500
chr2	163246187	163246387	0.490000	chr21	26169200	26169400	0.505000
chr1	40043098	40043298	0.495000	chr21	26170800	26171000	0.790000
chr1	232420764	232420964	0.530000	chr21	26177200	26177400	0.540000
chr20	46756320	46756520	0.455000	chr2	126221600	126221800	0.470000
chr1	145714872	145715072	0.495000	chr2	126245000	126245200	0.500000
chrX	59690967	59691167	0.400000	chr2	126275200	126275400	0.455000
chrX	89944759	89944959	0.290000	chr21	26293200	26293400	0.305000
chr11	39700592	39700992	0.350000	chr2	126306200	126306600	0.395000
chr16	8627392	8628192	0.462500	chr2	126308000	126308800	0.571250
chr9	10024906	10025106	0.400000	chr2	126317800	126318000	0.405000
chr7	37923447	37923647	0.435000	chr21	26324400	26324600	0.505000
chr6	117252971	117253171	0.390000	chr2	126344600	126344800	0.405000
chr12	90516347	90516547	0.405000	chr2	126368800	126369000	0.490000
chr17	23534112	23534312	0.395000	chr2	12637200	12637400	0.445000
chr2	167579002	167579202	0.375000	chr21	26385800	26386000	0.440000
chr13	18410113	18410313	0.405000	chr21	26390400	26390600	0.510000
chr1	183069432	183069832	0.465000	chr21	26405800	26406200	0.505000
chrX	51106730	51106930	0.305000	chr2	126413200	126413400	0.365000
chr8	69017405	69017805	0.330000	chr21	26432400	26432800	0.420000
chrY	16867100	16867500	0.467500	chr21	26437400	26437800	0.482500
chr7	134724363	134724763	0.415000	chr21	26441200	26441600	0.450000
chr18	31389344	31390344	0.366000	chr21	26469800	26470800	0.397000
chr2	116995960	116996160	0.380000	chr2	126470600	126470800	0.445000
chr8	13454604	13454804	0.485000	chr2	126483000	126483200	0.515000
chr2	131115068	131115268	0.465000	chr2	126528200	126528400	0.505000
chr6	33626600	33627000	0.502500	chr2	126534400	126534800	0.515000
chr3	166347690	166347890	0.460000	chr21	26534400	26534600	0.480000
chr7	154897671	154898071	0.427500	chr21	26546600	26547000	0.455000
chr2	235918106	235918706	0.373333	chr21	26565200	26565800	0.421667
chr4	54529487	54529687	0.425000	chr21	26570400	26570600	0.445000
chr11	2052113	2052313	0.345000	chr21	26572000	26572200	0.360000
chr19	39793198	39793398	0.570000	chr21	26573000	26573200	0.730000
chr14	30652809	30653009	0.475000	chr2	126620400	126620600	0.545000
chr1	170061267	170061467	0.355000	chr2	126627800	126628000	0.405000
chr13	54789535	54789735	0.390000	chr2	126634400	126634600	0.480000
chr22	13605911	13606111	0.360000	chr2	126635800	126636000	0.410000
chr19	45102041	45102241	0.550000	chr2	126639400	126639600	0.595000
chrX	60993219	60994219	0.401000	chr2	126644800	126645800	0.449000
chr13	100746396	100746596	0.360000	chr2	126646200	126646400	0.420000
chr11	57472168	57472368	0.480000	chr2	126647800	126648000	0.530000
chr9	81543273	81543473	0.490000	chr2	126648400	126648600	0.520000
chr5	35718018	35718418	0.455000	chr2	126651000	126651400	0.492500
chr5	90441395	90441795	0.412500	chr2	126655000	126655400	0.492500
chr10	133574740	133576140	0.601429	chr2	126656000	126657400	0.602143
chr11	52237290	52238090	0.408750	chr2	126657800	126658600	0.538750
chr1	210923389	210923589	0.500000	chr2	126659200	126659400	0.510000
chrX	120189638	120189838	0.495000	chr2	126660000	126660200	0.600000
chr3	107880309	107881509	0.386667	chr2	126661800	126663000	0.517500
chr2	175786167	175786367	0.375000	chr2	126663600	126663800	0.600000
chr16	5423729	5424529	0.436250	chr2	126664200	126665000	0.505000
chr13	29782826	29783226	0.405000	chr2	126666400	126666800	0.485000
chrX	19300287	19300487	0.375000	chr2	126668400	126668600	0.445000
chr3	23354393	23354593	0.395000	chr2	126672800	126673000	0.530000
chr9	83214114	83214514	0.432500	chr2	126674000	126674400	0.535000
chr7	21814263	21814663	0.377500	chr2	126676800	126677200	0.520000
chr15	87915341	87915541	0.435000	chr2	126684000	126684200	0.480000
chr10	84281282	84281482	0.415000	chr21	26686400	26686600	0.485000
chrX	33880565	33880765	0.540000	chr2	126698400	126698600	0.565000
chr5	64526405	64526805	0.470000	chr2	126699200	126699600	0.495000
chr15	54505736	54505936	0.400000	chr2	126700800	126701000	0.435000
chr3	20374266	20374466	0.350000	chr21	26707400	26707600	0.425000
chr10	24006536	24006736	0.435000	chr2	126736600	126736800	0.465000
chr6	148328535	148328735	0.420000	chr2	126749600	126749800	0.525000
chr14	86823035	86823235	0.325000	chr21	26751400	26751600	0.350000
chrX	60974149	60974549	0.415000	chr2	12675400	12675800	0.542500
chr4	3194710	3194910	0.455000	chr2	126762200	126762400	0.460000
chr15	91076502	91076702	0.295000	chr2	126762800	126763000	0.385000
chr4	6296511	6296911	0.487500	chr2	126776600	126777000	0.687500
chr19	39879554	39879754	0.610000	chr2	126777400	126777600	0.630000
chr22	49792643	49793043	0.430000	chr2	126778800	126779200	0.527500
chr5	45975083	45975283	0.370000	chr2	126799400	126799600	0.400000
chr2	224700014	224700214	0.365000	chr21	26807000	26807200	0.400000
chr6	98588777	98588977	0.360000	chr2	126811200	126811400	0.385000
chr3	134049834	134050034	0.525000	chr2	126826600	126826800	0.530000
chr6	142759908	142760108	0.445000	chr2	126828600	126828800	0.460000
chr13	66180916	66181116	0.505000	chr2	126831600	126831800	0.510000
chr7	145389859	145390059	0.480000	chr21	26832600	26832800	0.515000
chr11	66737836	66738436	0.416667	chr21	26833800	26834400	0.475000
chr5	119127035	119127235	0.395000	chr21	26840200	26840400	0.435000
chr14	63550778	63550978	0.520000	chr21	26843000	26843200	0.605000
chr2	98457049	98457249	0.480000	chr21	26843600	26843800	0.635000
chr19	39409886	39411286	0.582857	chr21	26844400	26845800	0.667143
chr13	48718264	48718664	0.330000	chr2	126846200	126846600	0.342500
chr12	24462875	24463475	0.423333	chr21	26846200	26846800	0.595000
chr3	129205961	129206161	0.450000	chr2	126863800	126864000	0.470000
chr16	15859835	15860035	0.525000	chr2	126886400	126886600	0.725000
chr7	51224577	51224777	0.470000	chr21	26914600	26914800	0.480000
chr1	169399400	169399800	0.272500	chr21	26943800	26944200	0.375000
chr4	75765981	75766181	0.305000	chr21	26952000	26952200	0.325000
chr1	91582932	91583132	0.315000	chr2	12695600	12695800	0.280000
chr1	103398749	103399349	0.445000	chr21	26967000	26967600	0.560000
chr12	48816501	48817301	0.527500	chr2	126971400	126972200	0.645000
chr2	38791195	38791395	0.470000	chr21	26972400	26972600	0.485000
chr21	34562253	34562453	0.455000	chr2	126994400	126994600	0.480000
chr1	50471262	50471462	0.385000	chr2	126995800	126996000	0.480000
chrX	109981158	109981558	0.382500	chr2	127003400	127003800	0.480000
chr3	189365757	189365957	0.380000	chr2	127014800	127015000	0.395000
chr12	62501698	62501898	0.420000	chr2	127023000	127023200	0.445000
chr1	63497622	63497822	0.445000	chr2	127025600	127025800	0.650000
chr16	84576693	84576893	0.555000	chr2	127050200	127050400	0.700000
chr10	126989159	126989359	0.360000	chr2	127051800	127052000	0.515000
chrY	20371938	20372138	0.445000	chr2	12705200	12705400	0.455000
chr15	23544684	23544884	0.440000	chr2	12705800	12706000	0.455000
chrY	13480249	13480449	0.560000	chr2	127058400	127058600	0.665000
chr3	138579792	138580192	0.532500	chr2	127064800	127065200	0.667500
chr9	89377564	89379164	0.483750	chr2	127066800	127068400	0.573125
chr2	183970207	183970407	0.385000	chr2	127079600	127079800	0.520000
chr12	119708271	119709071	0.440000	chr2	127080600	127081400	0.632500
chr7	154110811	154111011	0.445000	chr2	127081800	127082000	0.665000
chrX	9688629	9689029	0.512500	chr2	127084600	127085000	0.550000
chr1	160946279	160946479	0.380000	chr2	127085400	127085600	0.620000
chr12	55935249	55935849	0.516667	chr2	127087000	127087600	0.581667
chr11	28388779	28389179	0.425000	chr2	127088200	127088600	0.552500
chr18	1010469	1010669	0.335000	chr2	12709200	12709400	0.430000
chr4	172811974	172812174	0.425000	chr2	127093800	127094000	0.630000
chrX	152167407	152167807	0.490000	chr2	127094600	127095000	0.652500
chr19	12637162	12637362	0.460000	chr2	127105800	127106000	0.615000
chr6	136326952	136327152	0.495000	chr2	127106600	127106800	0.680000
chr17	81086799	81087399	0.606667	chr2	127107200	127107800	0.640000
chr5	4414082	4414282	0.445000	chr2	127119000	127119200	0.470000
chr1	87395220	87395420	0.475000	chr2	127128600	127128800	0.570000
chr16	12822515	12822715	0.465000	chr2	127135200	127135400	0.525000
chr2	233951378	233951578	0.475000	chr2	12715200	12715400	0.480000
chr10	85123794	85123994	0.420000	chr2	127159000	127159200	0.425000
chr19	16258211	16258411	0.485000	chr2	12716000	12716200	0.585000
chr4	103508758	103509158	0.422500	chr2	12716600	12717000	0.765000
chr5	168051452	168052052	0.408333	chr2	12717400	12718000	0.606667
chr17	15870438	15870638	0.495000	chr2	127176800	127177000	0.530000
chr12	111886897	111887297	0.417500	chr2	127179800	127180200	0.432500
chrX	70174512	70174712	0.525000	chr2	127183200	127183400	0.545000
chr10	86965374	86966374	0.499000	chr2	12718400	12719400	0.564000
chr6	144311228	144311428	0.460000	chr2	127185200	127185400	0.610000
chr12	54365485	54365685	0.385000	chr2	127197000	127197200	0.420000
chrX	55900560	55900960	0.417500	chr2	127197800	127198200	0.517500
chr6	13472412	13472812	0.407500	chr2	127200	127600	0.470000
chr11	94655963	94656163	0.385000	chr2	12720200	12720400	0.420000
chr1	116530226	116530426	0.545000	chr2	127218000	127218200	0.595000
chr5	166452966	166453566	0.435000	chr2	127219800	127220400	0.743333
chr4	44864494	44864694	0.385000	chr2	12722400	12722600	0.345000
chr18	17582036	17582236	0.430000	chr2	127233800	127234000	0.450000
chr2	114266926	114267326	0.465000	chr2	127241200	127241600	0.480000
chr17	40513558	40513758	0.535000	chr2	127270800	127271000	0.550000
chr18	17398809	17399009	0.405000	chr2	127274400	127274600	0.575000
chr10	128678293	128678493	0.415000	chr2	127277000	127277200	0.515000
chrX	117995484	117995684	0.440000	chr2	127279000	127279200	0.450000
chr12	87029365	87029565	0.410000	chr2	12728400	12728600	0.510000
chr13	71497502	71497702	0.495000	chr2	127294000	127294200	0.680000
chr3	11893242	11893442	0.345000	chr2	127295200	127295400	0.425000
chr6	66673086	66673286	0.380000	chr2	127306000	127306200	0.370000
chr6	76806640	76807040	0.280000	chr2	127313400	127313800	0.390000
chr2	238455818	238456018	0.545000	chr2	12732000	12732200	0.550000
chr1	154663522	154663722	0.385000	chr2	127348200	127348400	0.465000
chr5	65261292	65262092	0.342500	chr2	127353800	127354600	0.406250
chr5	133508836	133509036	0.355000	chr2	127355600	127355800	0.375000
chr11	100517481	100517681	0.410000	chr2	127365400	127365600	0.475000
chr14	38815162	38815362	0.375000	chr2	127367200	127367400	0.275000
chr14	97531387	97531587	0.450000	chr2	127371200	127371400	0.550000
chr3	191972238	191972438	0.260000	chr2	127373800	127374000	0.410000
chr9	88667174	88667374	0.415000	chr2	12737400	12737600	0.505000
chr5	118439929	118440129	0.375000	chr2	127384400	127384600	0.400000
chrX	100716420	100716820	0.325000	chr2	127386200	127386600	0.322500
chr2	122460572	122461772	0.409167	chr2	127387000	127388200	0.708333
chr1	233236914	233237114	0.440000	chr2	127388600	127388800	0.470000
chr1	191329839	191330439	0.375000	chr2	127389800	127390400	0.448333
chr2	30317344	30317544	0.545000	chr2	127398400	127398600	0.575000
chr20	41075099	41075299	0.445000	chr2	127404800	127405000	0.465000
chr3	124237416	124237616	0.505000	chr2	127408200	127408400	0.800000
chr11	105492361	105492761	0.427500	chr2	127412000	127412400	0.437500
chrY	251767	252567	0.483750	chr2	127416000	127416800	0.630000
chr2	137602345	137602545	0.535000	chr2	127423000	127423200	0.710000
chrX	35622692	35623092	0.457500	chr2	127453400	127453800	0.535000
chr16	70493025	70493225	0.435000	chr2	127463600	127463800	0.540000
chr1	184055067	184055267	0.455000	chr2	127465400	127465600	0.505000
chr3	70125438	70125638	0.345000	chr2	127479400	127479600	0.365000
chr6	122464732	122464932	0.360000	chr2	127485400	127485600	0.370000
chr20	22912729	22912929	0.400000	chr2	127486600	127486800	0.515000
chr18	17486231	17486631	0.390000	chr2	127498400	127498800	0.355000
chr1	81280296	81280496	0.420000	chr2	127505400	127505600	0.475000
chr11	44481356	44481556	0.410000	chr2	127506600	127506800	0.365000
chr20	41554264	41554464	0.360000	chr2	127508600	127508800	0.390000
chr1	234194552	234194752	0.390000	chr2	127525600	127525800	0.455000
chr2	1640960	1641560	0.498333	chr2	127526400	127527000	0.548333
chr15	95748303	95748503	0.400000	chr2	127527400	127527600	0.445000
chr12	43471722	43471922	0.430000	chr2	127528600	127528800	0.490000
chr12	101957275	101957475	0.425000	chr2	127530400	127530600	0.515000
chr13	73390080	73390280	0.415000	chr2	127541000	127541200	0.500000
chrX	91396389	91396589	0.500000	chr2	127542400	127542600	0.560000
chr3	171121826	171122026	0.425000	chr2	127543200	127543400	0.435000
chr2	146536122	146536522	0.482500	chr2	127560200	127560600	0.545000
chr17	15149377	15149577	0.395000	chr2	127563000	127563200	0.400000
chr4	144546604	144547004	0.427500	chr2	127563600	127564000	0.495000
chr6	121412645	121412845	0.310000	chr2	127575400	127575600	0.350000
chr22	17760016	17760216	0.525000	chr2	127578000	127578200	0.610000
chr7	2669776	2669976	0.530000	chr2	127591600	127591800	0.610000
chr1	44194502	44194902	0.482500	chr2	127615800	127616200	0.510000
chr2	173446946	173447146	0.420000	chr2	127621000	127621200	0.515000
chr7	99007003	99007603	0.491667	chr2	127630200	127630800	0.603333
chr1	74749571	74749771	0.455000	chr2	127633200	127633400	0.660000
chr22	29254456	29254656	0.535000	chr2	127636000	127636200	0.650000
chr2	57570652	57570852	0.530000	chr2	127637800	127638000	0.570000
chr17	3948004	3948204	0.540000	chr2	127638400	127638600	0.595000
chr11	119838585	119838985	0.500000	chr2	127640000	127640400	0.652500
chr4	184764521	184764721	0.550000	chr2	127642200	127642400	0.665000
chr2	28541908	28542108	0.515000	chr2	127647000	127647200	0.650000
chr22	41098309	41098509	0.485000	chr2	127649800	127650000	0.595000
chr10	59131695	59131895	0.420000	chr2	127652200	127652400	0.580000
chr12	12551902	12552102	0.450000	chr2	127662000	127662200	0.605000
chr20	46712092	46713092	0.488000	chr2	127675000	127676000	0.679000
chr11	67670189	67670389	0.520000	chr2	127680000	127680200	0.605000
chr22	38924003	38924603	0.455000	chr2	127695800	127696400	0.518333
chr1	18167010	18167410	0.520000	chr2	127700600	127701000	0.532500
chr2	60007302	60007702	0.385000	chr21	27701000	27701400	0.402500
chr9	35913887	35914887	0.485000	chr2	127701400	127702400	0.743000
chr14	53274867	53275067	0.505000	chr2	127703400	127703600	0.530000
chr3	132468263	132468463	0.315000	chr2	127705400	127705600	0.375000
chr16	75416124	75416324	0.420000	chr2	127706200	127706400	0.545000
chr5	170979364	170979564	0.415000	chr21	27713800	27714000	0.435000
chr18	73752509	73752709	0.365000	chr2	127749600	127749800	0.440000
chr11	79758202	79758402	0.350000	chr2	127754200	127754400	0.395000
chr1	176998243	176998443	0.355000	chr2	127769400	127769600	0.440000
chr2	227630599	227630999	0.327500	chr2	127771000	127771400	0.380000
chr17	1370953	1371153	0.470000	chr2	12777400	12777600	0.475000
chrX	53106047	53106247	0.460000	chr2	127787000	127787200	0.490000
chr12	56450243	56451043	0.481250	chr2	127810600	127811400	0.597500
chr1	175194815	175195015	0.445000	chr2	127830000	127830200	0.480000
chr15	36422171	36422371	0.415000	chr2	127830800	127831000	0.455000
chrY	7174006	7175006	0.443000	chr2	127857400	127858400	0.621000
chr19	15175014	15175214	0.490000	chr2	127859800	127860000	0.585000
chr11	134740780	134740980	0.530000	chr2	127865000	127865200	0.535000
chr2	124164001	124164201	0.395000	chr2	127875000	127875200	0.480000
chr2	237652307	237653507	0.430000	chr2	127885400	127886600	0.722500
chr17	30024671	30025071	0.397500	chr2	127887400	127887800	0.412500
chr15	47680391	47680591	0.370000	chr2	127898400	127898600	0.375000
chr15	82786173	82786373	0.440000	chr2	127900200	127900400	0.450000
chr17	64504716	64505316	0.428333	chr2	127906200	127906800	0.551667
chr10	63754894	63755094	0.340000	chr21	27928800	27929000	0.375000
chr17	49785228	49785428	0.535000	chr2	127955000	127955200	0.545000
chr18	37150608	37151008	0.312500	chr2	12797800	12798200	0.375000
chr15	100291601	100292001	0.380000	chr2	128016600	128017000	0.410000
chr2	191734179	191734579	0.392500	chr2	128027200	128027600	0.740000
chr8	42526528	42527328	0.496250	chr2	128028000	128028800	0.671250
chr8	11237752	11238152	0.497500	chr2	128063400	128063800	0.507500
chr5	173843308	173843508	0.485000	chr2	128076600	128076800	0.495000
chr14	97419312	97419512	0.470000	chr2	128080200	128080400	0.485000
chr3	51135529	51135729	0.380000	chr2	12808600	12808800	0.445000
chr11	103490873	103491873	0.462000	chr2	128091000	128092000	0.577000
chr14	49374998	49375398	0.317500	chr2	128092800	128093200	0.415000
chr12	34185286	34185486	0.415000	chr2	128093800	128094000	0.425000
chr16	51243202	51243402	0.425000	chr2	128094600	128094800	0.440000
chr9	36025339	36025539	0.420000	chr21	28099400	28099600	0.455000
chr2	149391389	149391789	0.407500	chr21	28135600	28136000	0.445000
chr1	33534305	33534505	0.415000	chr21	28142800	28143000	0.475000
chr9	74095942	74096142	0.405000	chr2	128162400	128162600	0.415000
chr14	75262286	75262486	0.475000	chr2	128163000	128163200	0.500000
chr15	70008518	70008718	0.385000	chr2	128167000	128167200	0.425000
chr8	45820114	45820314	0.410000	chr2	128168600	128168800	0.415000
chr12	75264927	75265127	0.355000	chr2	128169600	128169800	0.360000
chr10	33933844	33934044	0.395000	chr2	12817000	12817200	0.465000
chr21	45840973	45841173	0.415000	chr2	128179200	128179400	0.420000
chr8	140736295	140736495	0.435000	chr2	12819200	12819400	0.455000
chr13	23406119	23406319	0.425000	chr2	128193600	128193800	0.530000
chr14	53676999	53677199	0.400000	chr2	128195600	128195800	0.440000
chr2	46374225	46374625	0.457500	chr2	128196400	128196800	0.462500
chr8	14789537	14789737	0.405000	chr2	12819800	12820000	0.410000
chr1	99418455	99418655	0.485000	chr2	128198800	128199000	0.560000
chr18	64617820	64618020	0.380000	chr21	28200800	28201000	0.385000
chr17	70264848	70265048	0.400000	chr2	128216400	128216600	0.515000
chr17	41544242	41544442	0.425000	chr2	128217800	128218000	0.440000
chr12	83526878	83527078	0.290000	chr21	28228000	28228200	0.355000
chrX	21198490	21198690	0.355000	chr2	128229000	128229200	0.305000
chr8	78023371	78023771	0.367500	chr21	28229800	28230200	0.310000
chr8	1830866	1831466	0.625000	chr2	128233200	128233800	0.698333
chr9	109588462	109589062	0.433333	chr21	28235200	28235800	0.468333
chr6	71987566	71987766	0.400000	chr2	128237400	128237600	0.465000
chr11	16490067	16490267	0.305000	chr2	128246000	128246200	0.350000
chr10	108179340	108179740	0.417500	chr2	128273600	128274000	0.615000
chr1	228936518	228937518	0.527000	chr2	128279800	128280800	0.603000
chr2	100409563	100409763	0.535000	chr2	128282600	128282800	0.665000
chr19	54648535	54648735	0.480000	chr2	128283200	128283400	0.615000
chrX	135859593	135859993	0.430000	chr2	128289400	128289800	0.565000
chr16	78195636	78195836	0.485000	chr2	128291400	128291600	0.630000
chr17	69421718	69422318	0.488333	chr2	128305200	128305800	0.600000
chr4	17036210	17036410	0.560000	chr2	128309400	128309600	0.635000
chr16	15998947	15999147	0.455000	chr2	128313600	128313800	0.630000
chr15	99150042	99150242	0.540000	chr2	128316400	128316600	0.605000
chr12	99776669	99777069	0.462500	chr2	128317600	128318000	0.700000
chr11	20179596	20180196	0.481667	chr2	128318400	128319000	0.816667
chr7	143187429	143187629	0.330000	chr2	128320400	128320600	0.640000
chr7	52919347	52919547	0.400000	chr2	128321800	128322000	0.605000
chr3	50332159	50332359	0.540000	chr2	128322400	128322600	0.760000
chr13	46944018	46944218	0.410000	chr2	128344200	128344400	0.465000
chr8	41182010	41182210	0.440000	chr21	28346000	28346200	0.455000
chr15	31715492	31715892	0.400000	chr2	128354600	128355000	0.417500
chr4	153527412	153527612	0.490000	chr2	128372800	128373000	0.605000
chr8	53418239	53418439	0.460000	chr2	128382200	128382400	0.500000
chr2	227022969	227023169	0.475000	chr2	128391000	128391200	0.510000
chr15	69980762	69980962	0.410000	chr21	28392600	28392800	0.440000
chr15	98372514	98372714	0.510000	chr2	128405400	128405600	0.550000
chr7	156382612	156382812	0.555000	chr2	128408600	128408800	0.570000
chr12	118296925	118297125	0.390000	chr21	28410400	28410600	0.405000
chr6	16635120	16635520	0.422500	chr2	128412600	128413000	0.500000
chr6	42434181	42434581	0.360000	chr2	128417600	128418000	0.475000
chr9	130808469	130808669	0.490000	chr2	128425000	128425200	0.525000
chr21	43277424	43277624	0.610000	chr2	128441000	128441200	0.645000
chr6	2197138	2197538	0.505000	chr2	128441800	128442200	0.577500
chr3	17034034	17034434	0.435000	chr2	128442800	128443200	0.527500
chr12	108837782	108837982	0.535000	chr2	128445600	128445800	0.590000
chr11	44421528	44422328	0.498750	chr2	128472800	128473600	0.542500
chr5	127335161	127335361	0.425000	chr2	128474600	128474800	0.525000
chr10	2183929	2184329	0.445000	chr2	128475600	128476000	0.647500
chr5	128215236	128215836	0.521667	chr2	128489600	128490200	0.528333
chr4	187836369	187836769	0.437500	chr2	128494600	128495000	0.460000
chr9	127582136	127582336	0.385000	chr2	128496800	128497000	0.550000
chr2	122786631	122786831	0.470000	chr2	128500000	128500200	0.550000
chr19	8138072	8138272	0.620000	chr2	128501400	128501600	0.630000
chr8	5909639	5909839	0.410000	chr2	128503600	128503800	0.445000
chr7	101898935	101899135	0.595000	chr2	128504400	128504600	0.650000
chr3	67988999	67989199	0.475000	chr2	128510800	128511000	0.490000
chr8	30329028	30329428	0.452500	chr2	128512600	128513000	0.547500
chr13	102776320	102776520	0.465000	chr2	128514000	128514200	0.540000
chr5	67180468	67180868	0.497500	chr21	28517000	28517400	0.547500
chr20	44446829	44447029	0.515000	chr2	128520400	128520600	0.580000
chr14	22974016	22974216	0.530000	chr2	128521000	128521200	0.620000
chrX	5940633	5941233	0.431667	chr21	28522000	28522600	0.451667
chr2	66935318	66935518	0.420000	chr2	128536000	128536200	0.470000
chr11	13779631	13780231	0.390000	chr2	128537200	128537800	0.503333
chr2	175863364	175863764	0.440000	chr2	128538400	128538800	0.472500
chr2	63756787	63756987	0.350000	chr2	128557800	128558000	0.365000
chr13	50697510	50697910	0.425000	chr21	28564400	28564800	0.450000
chr16	78749536	78749736	0.370000	chr2	12857000	12857200	0.410000
chr2	138898184	138898384	0.300000	chr2	128585800	128586000	0.385000
chr3	6576475	6576675	0.345000	chr21	28590200	28590400	0.370000
chr6	35852082	35852282	0.425000	chr2	128600600	128600800	0.510000
chr2	84645115	84645515	0.445000	chr21	28602600	28603000	0.470000
chr10	8411956	8412156	0.390000	chr21	28605200	28605400	0.410000
chr5	125669331	125669531	0.405000	chr2	12861600	12861800	0.415000
chr3	110107183	110107383	0.490000	chr2	128617200	128617400	0.610000
chr18	19390401	19390601	0.420000	chr21	28617400	28617600	0.435000
chr3	194648183	194648383	0.540000	chr2	128622400	128622600	0.570000
chr2	212534743	212534943	0.305000	chr2	128624000	128624200	0.495000
chr14	36890057	36890457	0.440000	chr21	28633800	28634200	0.442500
chr11	125283301	125283501	0.470000	chr2	128636600	128636800	0.605000
chr20	54602906	54603106	0.385000	chr21	28637000	28637200	0.400000
chr17	49096912	49097512	0.478333	chr2	128638400	128639000	0.490000
chr1	106449442	106449642	0.325000	chr2	128643000	128643200	0.500000
chr17	22215738	22216138	0.432500	chr2	128654400	128654800	0.477500
chr1	220643630	220643830	0.410000	chr2	128662200	128662400	0.545000
chr7	55012460	55012660	0.355000	chr21	28669400	28669600	0.455000
chr1	152151252	152151452	0.415000	chr2	128671600	128671800	0.480000
chr2	9956931	9957131	0.415000	chr2	128686600	128686800	0.430000
chr16	3591594	3591794	0.475000	chr2	128690600	128690800	0.620000
chr9	111378860	111379060	0.275000	chr21	28699800	28700000	0.295000
chr3	194200652	194200852	0.455000	chr2	128710800	128711000	0.460000
chr18	27766944	27767544	0.425000	chr2	128714400	128715000	0.515000
chr4	12443675	12443875	0.420000	chr2	128716600	128716800	0.520000
chr8	82389845	82390045	0.375000	chr2	128728000	128728200	0.445000
chr18	50001995	50002195	0.400000	chr21	28730800	28731000	0.490000
chr1	9699449	9699649	0.520000	chr21	28731800	28732000	0.560000
chr10	25601608	25601808	0.390000	chr2	128733200	128733400	0.415000
chr20	48448480	48449280	0.512500	chr2	128734400	128735200	0.581250
chr4	117573428	117573628	0.525000	chr2	128736600	128736800	0.560000
chr1	192233281	192233481	0.275000	chr21	28742600	28742800	0.335000
chr1	182494916	182495716	0.445000	chr21	28745200	28746000	0.453750
chr17	66999951	67000151	0.525000	chr2	128754200	128754400	0.575000
chrY	23286104	23286304	0.455000	chr21	28764600	28764800	0.465000
chr5	113111632	113111832	0.365000	chr21	28781800	28782000	0.440000
chr9	71180346	71180746	0.375000	chr21	28789600	28790000	0.387500
chr8	84037575	84037775	0.310000	chr21	28818000	28818200	0.455000
chr7	87905037	87905637	0.370000	chr21	28831800	28832400	0.373333
chr8	74791039	74791439	0.382500	chr21	28836600	28837000	0.340000
chr2	34502316	34502516	0.410000	chr21	28837600	28837800	0.320000
chr5	117256218	117256418	0.370000	chr21	28854800	28855000	0.390000
chr20	43177507	43177707	0.395000	chr21	28881400	28881600	0.415000
chr5	113901745	113901945	0.425000	chr21	28883800	28884000	0.440000
chr17	31399281	31400281	0.480000	chr21	28884600	28885600	0.494000
chr5	107300927	107301127	0.425000	chr21	28893800	28894000	0.470000
chr6	154910181	154910581	0.362500	chr21	28899600	28900000	0.345000
chr5	180624105	180624505	0.550000	chr2	128901800	128902200	0.620000
chr4	139049706	139049906	0.280000	chr21	28927200	28927400	0.340000
chr15	46985341	46985541	0.285000	chr21	28929200	28929400	0.315000
chr12	43028490	43028690	0.385000	chr2	12897200	12897400	0.420000
chr6	164071910	164072110	0.440000	chr2	128978200	128978400	0.455000
chr3	59461307	59461507	0.400000	chr21	28982600	28982800	0.455000
chr11	4036704	4037104	0.362500	chr21	28988200	28988600	0.462500
chr1	202421400	202421600	0.520000	chr21	28991000	28991200	0.525000
chr11	72622830	72623830	0.501000	chr21	28992200	28993200	0.560000
chr17	26519442	26519642	0.420000	chr21	28993800	28994000	0.520000
chr19	6913771	6913971	0.445000	chr21	29000800	29001000	0.490000
chr7	91698684	91699084	0.607500	chr21	29002600	29003000	0.622500
chr4	78289666	78289866	0.520000	chr21	29003400	29003600	0.560000
chr11	97934642	97934842	0.450000	chr21	29008400	29008600	0.455000
chr4	184560439	184560639	0.525000	chr2	129011800	129012000	0.585000
chrX	73409331	73409531	0.285000	chr21	29012400	29012600	0.450000
chr11	22000119	22001519	0.470714	chr21	29018800	29020200	0.542143
chr2	4285626	4286026	0.437500	chr21	29022200	29022600	0.457500
chr14	30554313	30555313	0.420000	chr21	29024600	29025600	0.518000
chr6	150414996	150415196	0.335000	chr21	29026800	29027000	0.375000
chr5	30157987	30158187	0.345000	chr2	129046600	129046800	0.405000
chr7	13259932	13260132	0.435000	chr21	29055000	29055200	0.445000
chr8	120957702	120957902	0.295000	chr21	29059200	29059400	0.345000
chr3	32879129	32879329	0.400000	chr2	129061200	129061400	0.455000
chr5	99453863	99454063	0.285000	chr21	29065000	29065200	0.375000
chr16	53016423	53017423	0.399000	chr21	29071200	29072200	0.467000
chr17	76972199	76972999	0.507500	chr21	29073200	29074000	0.610000
chr4	109693719	109693919	0.445000	chr21	29076200	29076400	0.465000
chr16	34156048	34156648	0.441667	chr21	29076800	29077400	0.593333
chr5	145197312	145197512	0.440000	chr21	29077800	29078000	0.460000
chr1	153947166	153947366	0.485000	chr21	29079200	29079400	0.530000
chr11	112840198	112840798	0.415000	chr21	29080400	29081000	0.441667
chr20	2943645	2943845	0.330000	chr21	29082200	29082400	0.350000
chr9	82067313	82067513	0.370000	chr21	29090200	29090400	0.310000
chr6	58710945	58711745	0.391250	chr21	29099600	29100400	0.465000
chr6	138383373	138383573	0.340000	chr21	29121800	29122000	0.460000
chrX	46471298	46471698	0.370000	chr21	29125200	29125600	0.407500
chr11	75728709	75729109	0.550000	chr2	129144200	129144600	0.625000
chr3	8966258	8966458	0.385000	chr21	29145400	29145600	0.385000
chr12	15375966	15376166	0.375000	chr21	29148600	29148800	0.485000
chr11	11749595	11749795	0.335000	chr21	29155600	29155800	0.550000
chr2	210297149	210297349	0.310000	chr21	29157200	29157400	0.320000
chr10	15149891	15150091	0.375000	chr21	29160000	29160200	0.515000
chr9	66894743	66894943	0.450000	chr2	129161000	129161200	0.470000
chr13	110741190	110741990	0.411250	chr21	29163000	29163800	0.447500
chr14	98054963	98055163	0.380000	chr21	29164400	29164600	0.430000
chr6	152754447	152755247	0.325000	chr21	29166400	29167200	0.366250
chr4	175701365	175701965	0.390000	chr21	29181800	29182400	0.415000
chr21	17226054	17226254	0.365000	chr21	29183000	29183200	0.415000
chr11	94621977	94622377	0.420000	chr21	29184000	29184400	0.437500
chr1	179223387	179223587	0.365000	chr21	29185200	29185400	0.370000
chr10	104720168	104720568	0.392500	chr21	29191000	29191400	0.420000
chr20	10607508	10607908	0.407500	chr2	129193000	129193400	0.532500
chr12	80765203	80765803	0.406667	chr21	29196000	29196600	0.413333
chr18	75895719	75895919	0.320000	chr2	129203400	129203600	0.370000
chr14	4576457	4577057	0.000000	chr21	29208400	29209000	0.331667
chr4	166002676	166003076	0.297500	chr21	29217800	29218200	0.370000
chr2	240334644	240334844	0.420000	chr21	29219200	29219400	0.480000
chr4	132693832	132694032	0.395000	chr21	29228400	29228600	0.415000
chr4	33008253	33009253	0.385000	chr21	29232800	29233800	0.402000
chr7	89361038	89361238	0.415000	chr21	29235800	29236000	0.460000
chr13	105866669	105866869	0.380000	chr21	29237600	29237800	0.430000
chr10	10228540	10228740	0.330000	chr21	29239000	29239200	0.420000
chr15	14903792	14903992	0.000000	chr21	29248200	29248400	0.310000
chr6	109863027	109863227	0.380000	chr21	29253000	29253200	0.540000
chr12	49310618	49310818	0.390000	chr2	129253600	129253800	0.420000
chr1	201760016	201760216	0.380000	chr21	29256200	29256400	0.355000
chr6	164434208	164434408	0.345000	chr21	29256800	29257000	0.365000
chr4	101960818	101961018	0.375000	chr21	29272000	29272200	0.450000
chrY	16989191	16989391	0.355000	chr2	12928400	12928600	0.425000
chr3	190068224	190068424	0.380000	chr21	29287600	29287800	0.400000
chr19	40240656	40240856	0.500000	chr21	29293600	29293800	0.505000
chr11	39848211	39848411	0.420000	chr21	29295200	29295400	0.445000
chr20	60634386	60635386	0.459000	chr21	29298800	29299800	0.675000
chrX	14370860	14371060	0.410000	chr21	29300400	29300600	0.510000
chr4	50037043	50037243	0.360000	chr21	29301200	29301400	0.385000
chr1	143867614	143867814	0.415000	chr21	29301800	29302000	0.445000
chr16	47231756	47231956	0.400000	chr21	29302400	29302600	0.445000
chr18	40411557	40411757	0.410000	chr21	29304600	29304800	0.450000
chr17	28358056	28358256	0.425000	chr21	29306400	29306600	0.470000
chr3	37766177	37766377	0.430000	chr21	29307000	29307200	0.445000
chr6	153228564	153228764	0.315000	chr21	29308000	29308200	0.320000
chr14	96750766	96750966	0.415000	chr21	29312000	29312200	0.475000
chr2	129106553	129106753	0.355000	chr21	29313000	29313200	0.410000
chr7	44911554	44911754	0.410000	chr21	29315200	29315400	0.425000
chr10	131009481	131010881	0.381429	chr21	29316200	29317600	0.410714
chr8	118901694	118901894	0.370000	chr21	29320200	29320400	0.400000
chr3	13952503	13952703	0.435000	chr21	29322000	29322200	0.505000
chr14	60091507	60091707	0.415000	chr21	29332800	29333000	0.440000
chr12	127982046	127982446	0.412500	chr21	29335000	29335400	0.452500
chr1	239436923	239437123	0.375000	chr21	29335800	29336000	0.395000
chr17	48282563	48282763	0.525000	chr21	29342600	29342800	0.575000
chr1	38593315	38593515	0.450000	chr21	29347400	29347600	0.475000
chr10	130825363	130825563	0.380000	chr2	129348000	129348200	0.445000
chr11	18626783	18627183	0.432500	chr21	29348400	29348800	0.470000
chr7	148377677	148378077	0.377500	chr21	29356800	29357200	0.432500
chr7	17424017	17424217	0.340000	chr21	29361600	29361800	0.365000
chr10	101307614	101307814	0.515000	chr21	29367000	29367200	0.540000
chr12	92449871	92450271	0.437500	chr21	29368800	29369200	0.442500
chr9	25479448	25479648	0.330000	chr21	29372400	29372600	0.400000
chr8	97541000	97541200	0.490000	chr21	29376600	29376800	0.510000
chr5	146235576	146235776	0.370000	chr21	29378800	29379000	0.475000
chr10	126523543	126523743	0.375000	chr21	29392400	29392600	0.425000
chr13	57000992	57001192	0.395000	chr21	29404200	29404400	0.520000
chr4	27772149	27772349	0.360000	chr21	29406400	29406600	0.385000
chr2	189423669	189423869	0.320000	chr21	29418800	29419000	0.330000
chr9	127182192	127182392	0.520000	chr21	29436400	29436600	0.535000
chrX	24690612	24691012	0.387500	chr21	29449400	29449800	0.405000
chr8	85482604	85483004	0.335000	chr21	29465600	29466000	0.415000
chr4	165693554	165693754	0.385000	chr21	29476600	29476800	0.480000
chr12	84850750	84850950	0.495000	chr2	129483400	129483600	0.500000
chr1	200151017	200151617	0.393333	chr21	29496000	29496600	0.408333
chr16	52772387	52772587	0.430000	chr21	29499800	29500000	0.520000
chr5	24241207	24241407	0.505000	chr2	129587400	129587600	0.665000
chr5	71558611	71559611	0.436000	chr21	29634600	29635600	0.442000
chr11	129823635	129823835	0.395000	chr21	29637600	29637800	0.460000
chr11	13527596	13527796	0.390000	chr21	29638200	29638400	0.525000
chr2	140757845	140758045	0.325000	chr21	29638800	29639000	0.340000
chr1	113181758	113182358	0.380000	chr21	29639800	29640400	0.400000
chr2	221520328	221520528	0.370000	chr21	29642000	29642200	0.450000
chrX	64200992	64201192	0.475000	chr2	129646200	129646400	0.565000
chr7	154279213	154279613	0.422500	chr21	29646200	29646600	0.437500
chr1	79942902	79943102	0.420000	chr21	29647400	29647600	0.440000
chr14	16080142	16080542	0.360000	chr21	29648600	29649000	0.410000
chr1	100824308	100824508	0.385000	chr21	29649400	29649600	0.505000
chr3	68032501	68032901	0.440000	chr21	29650400	29650800	0.450000
chr14	10410072	10410472	0.000000	chr2	12965400	12965800	0.325000
chr8	45888069	45888269	0.000000	chr21	29656800	29657000	0.400000
chr14	62651278	62651478	0.305000	chr21	29657600	29657800	0.425000
chr4	148197977	148198177	0.350000	chr21	29664600	29664800	0.360000
chr6	73685887	73686087	0.380000	chr21	29667800	29668000	0.385000
chr1	248183779	248183979	0.325000	chr21	29671800	29672000	0.385000
chr20	54133683	54133883	0.350000	chr21	29685800	29686000	0.450000
chr7	145002827	145003027	0.300000	chr21	29697600	29697800	0.425000
chr4	132073555	132073755	0.305000	chr21	29726000	29726200	0.385000
chr18	36516181	36516381	0.515000	chr2	129748400	129748600	0.575000
chr3	36847260	36847460	0.465000	chr2	129759000	129759200	0.590000
chr7	38366044	38366644	0.370000	chr2	129764000	129764600	0.468333
chr6	73189575	73189775	0.350000	chr21	29786600	29786800	0.420000
chr20	55815588	55815788	0.385000	chr21	29800200	29800400	0.430000
chr5	77086336	77086536	0.350000	chr2	129807600	129807800	0.505000
chr11	91543450	91543650	0.450000	chr2	129812200	129812400	0.495000
chr11	116628234	116628634	0.447500	chr2	129813400	129813800	0.485000
chr17	41177430	41177630	0.335000	chr21	29814200	29814400	0.450000
chr7	105728365	105728565	0.305000	chr2	12982200	12982400	0.350000
chr20	45838438	45838638	0.530000	chr2	129827600	129827800	0.695000
chr11	101692507	101692907	0.370000	chr2	129834000	129834400	0.445000
chr3	63789331	63789531	0.350000	chr2	129849600	129849800	0.335000
chr15	17773006	17773206	0.385000	chr21	29849800	29850000	0.495000
chr7	157035134	157035534	0.422500	chr2	129861200	129861600	0.525000
chr18	68257939	68258139	0.375000	chr2	129870800	129871000	0.420000
chr12	24139287	24139487	0.390000	chr2	129872600	129872800	0.480000
chr8	125684558	125684758	0.450000	chr2	129876600	129876800	0.475000
chr7	98722062	98722662	0.481667	chr2	129877600	129878200	0.660000
chr2	101195906	101196106	0.420000	chr2	129885800	129886000	0.570000
chr1	248731241	248731441	0.410000	chr2	129894600	129894800	0.465000
chr8	1408937	1409137	0.535000	chr2	129903800	129904000	0.610000
chr20	60650353	60650553	0.495000	chr21	29904800	29905000	0.515000
chr2	39953097	39953297	0.400000	chr2	129907000	129907200	0.565000
chr8	7249353	7249553	0.525000	chr2	129914200	129914400	0.565000
chr3	13225768	13226168	0.497500	chr2	129915000	129915400	0.565000
chr15	85890894	85891894	0.476000	chr2	129923000	129924000	0.610000
chr11	104948609	104948809	0.470000	chr2	129936400	129936600	0.500000
chr6	86611802	86612002	0.570000	chr21	29940000	29940200	0.575000
chr19	14048879	14049079	0.530000	chr2	129979600	129979800	0.650000
chr5	92041947	92042147	0.395000	chr2	129980400	129980600	0.410000
chr12	34395286	34395486	0.580000	chr2	130006000	130006200	0.745000
chr20	40541478	40541878	0.372500	chr2	13001400	13001800	0.395000
chr10	113343592	113343792	0.470000	chr2	130061000	130061200	0.580000
chr2	109351454	109351654	0.485000	chr2	130064800	130065000	0.570000
chr12	9531772	9531972	0.445000	chr2	13007000	13007200	0.485000
chr9	23422065	23422265	0.465000	chr21	30072600	30072800	0.485000
chr17	74004085	74005085	0.517000	chr2	130129200	130130200	0.524000
chr22	26205539	26205739	0.440000	chr2	130130800	130131000	0.515000
chr9	129467520	129467720	0.575000	chr2	130141000	130141200	0.600000
chr9	104009920	104012320	0.391250	chr2	130141600	130144000	0.629583
chr6	4218115	4218715	0.463333	chr2	130144600	130145200	0.691667
chr7	138406114	138406314	0.475000	chr2	130150400	130150600	0.590000
chrX	40618557	40618957	0.377500	chr2	130156000	130156400	0.640000
chr2	45983381	45983581	0.560000	chr2	130157600	130157800	0.640000
chr14	96951010	96951210	0.505000	chr2	130158200	130158400	0.540000
chr12	122636395	122636995	0.513333	chr2	130161000	130161600	0.613333
chr6	148052157	148052557	0.455000	chr2	130162000	130162400	0.647500
chr3	134639165	134639365	0.490000	chr2	130180400	130180600	0.550000
chrX	101240330	101242530	0.467727	chr2	130181200	130183400	0.676818
chr6	25603865	25604065	0.405000	chr2	130184200	130184400	0.590000
chr18	43479096	43479296	0.430000	chr2	13018600	13018800	0.445000
chr10	85320136	85320736	0.495000	chr2	130187600	130188200	0.506667
chr10	54698809	54699009	0.310000	chr21	30194800	30195000	0.360000
chrY	25013845	25014045	0.465000	chr2	130197000	130197200	0.515000
chr4	129953215	129953415	0.325000	chr2	13019800	13020000	0.360000
chrX	146883143	146883343	0.495000	chr2	130202600	130202800	0.590000
chr12	121522274	121522674	0.515000	chr2	130203200	130203600	0.530000
chr2	24101836	24102036	0.440000	chr2	13021600	13021800	0.390000
chr14	16839315	16839715	0.372500	chr21	30227800	30228200	0.405000
chrX	94354013	94354213	0.445000	chr2	130229200	130229400	0.775000
chr13	27184741	27185141	0.475000	chr2	130252800	130253200	0.677500
chr4	184557751	184557951	0.420000	chr21	30257800	30258000	0.465000
chr9	5254450	5254650	0.400000	chr2	130273600	130273800	0.410000
chr19	21665337	21665537	0.305000	chr2	130280400	130280600	0.345000
chr1	13315544	13315944	0.422500	chr2	130288400	130288800	0.670000
chr10	15179332	15179532	0.545000	chr2	130300400	130300600	0.635000
chr2	120795707	120796107	0.500000	chr2	130301600	130302000	0.620000
chr15	74143086	74143286	0.530000	chr2	130327800	130328000	0.780000
chr18	13905957	13906157	0.395000	chr2	130332600	130332800	0.545000
chr12	110736405	110736805	0.440000	chr2	130337200	130337600	0.585000
chr2	117892521	117892721	0.400000	chr2	130338000	130338200	0.435000
chr7	111337807	111338007	0.365000	chr2	130340200	130340400	0.585000
chr1	25447031	25447231	0.420000	chr2	130340800	130341000	0.570000
chr4	10063722	10063922	0.575000	chr2	130341600	130341800	0.595000
chr11	34654111	34655111	0.450000	chr2	130342200	130343200	0.584000
chr6	14893453	14893653	0.480000	chr2	130343800	130344000	0.630000
chr6	40253514	40253714	0.510000	chr2	130351600	130351800	0.540000
chr20	37471225	37471425	0.560000	chr2	130355200	130355400	0.575000
chr12	112974636	112974836	0.525000	chr2	130356000	130356200	0.785000
chr20	15289588	15289788	0.350000	chr2	130365200	130365400	0.380000
chr2	18164627	18164827	0.410000	chr2	130370600	130370800	0.580000
chr10	43149276	43150076	0.433750	chr2	130372000	130372800	0.713750
chr4	186137280	186137480	0.480000	chr2	130375000	130375200	0.580000
chrX	67936641	67936841	0.440000	chr2	130377000	130377200	0.465000
chr18	54738002	54738202	0.365000	chr2	130378600	130378800	0.435000
chr10	122351675	122351875	0.380000	chr2	130380200	130380400	0.525000
chr17	60819814	60820014	0.470000	chr2	130385800	130386000	0.485000
chr5	4114401	4114601	0.390000	chr2	130390600	130390800	0.575000
chr15	100320641	100320841	0.510000	chr2	130391200	130391400	0.580000
chr3	143076132	143076332	0.370000	chr21	30409000	30409200	0.505000
chr17	36480135	36480335	0.410000	chr2	130416800	130417000	0.510000
chr17	69784011	69784411	0.395000	chr2	130427600	130428000	0.662500
chr11	110710981	110711381	0.605000	chr2	130428400	130428800	0.682500
chrY	17653003	17653203	0.375000	chr21	30434200	30434400	0.475000
chr2	106227391	106227791	0.502500	chr2	130454800	130455200	0.565000
chr9	31146825	31147025	0.300000	chr2	13051000	13051200	0.285000
chr4	87316417	87317017	0.391667	chr2	130727600	130728200	0.658333
chr12	85659526	85659726	0.505000	chr2	130756200	130756400	0.830000
chr9	130502549	130502749	0.515000	chr2	130767400	130767600	0.625000
chr5	149762362	149762562	0.550000	chr2	130768400	130768600	0.640000
chr17	47712451	47712851	0.522500	chr2	130796200	130796600	0.572500
chr9	135185017	135185617	0.605000	chr2	130797600	130798200	0.735000
chr21	16205919	16206319	0.497500	chr2	130798800	130799200	0.615000
chr11	131497988	131498188	0.490000	chr2	130807600	130807800	0.600000
chr8	17675185	17675385	0.425000	chr2	130808600	130808800	0.535000
chr12	132003952	132004152	0.420000	chr2	130824400	130824600	0.440000
chr8	144685187	144685587	0.737500	chr2	130836800	130837200	0.770000
chr5	43111628	43111828	0.405000	chr2	130865000	130865200	0.435000
chr4	27384702	27384902	0.365000	chr2	130873800	130874000	0.515000
chr1	185496545	185496945	0.425000	chr2	130898400	130898800	0.537500
chr18	77074318	77074518	0.460000	chr2	130958000	130958200	0.495000
chr1	154173797	154173997	0.520000	chr2	130964600	130964800	0.625000
chr11	81457605	81457805	0.335000	chr21	30979200	30979400	0.380000
chr1	105483244	105483444	0.410000	chr2	130985400	130985600	0.475000
chrY	9280574	9280774	0.475000	chr2	131010600	131010800	0.510000
chr13	39217977	39218177	0.275000	chr21	31011400	31011600	0.330000
chr8	28139947	28140147	0.400000	chr21	31012800	31013000	0.420000
chr9	132609186	132609786	0.536667	chr2	131034800	131035400	0.783333
chr7	57644092	57644292	0.425000	chr2	131037800	131038000	0.470000
chrX	40088609	40089409	0.463750	chr2	131040000	131040800	0.661250
chr10	16087023	16087623	0.456667	chr2	131041200	131041800	0.578333
chr15	23400467	23400667	0.515000	chr2	131042600	131042800	0.610000
chr3	39213108	39213708	0.396667	chr2	131093000	131093600	0.791667
chrX	154429682	154429882	0.500000	chr21	31098600	31098800	0.540000
chr8	66962890	66963090	0.490000	chr2	131101800	131102000	0.515000
chr2	194808415	194809215	0.371250	chr2	131104600	131105400	0.536250
chr1	62989023	62989223	0.425000	chr2	131105800	131106000	0.685000
chr5	87918963	87919163	0.420000	chr2	131106400	131106600	0.510000
chr1	58847326	58847526	0.400000	chr21	31108000	31108200	0.415000
chr5	67790625	67790825	0.505000	chr21	31108800	31109000	0.520000
chr5	149600959	149601159	0.455000	chr2	131112800	131113000	0.470000
chrX	96706865	96707265	0.462500	chr2	131113600	131114000	0.467500
chr14	54123264	54123464	0.365000	chr2	131115000	131115200	0.430000
chr4	24884639	24884839	0.345000	chr2	131115800	131116000	0.400000
chr4	147346382	147346582	0.420000	chr21	31117400	31117600	0.460000
chr9	116287735	116287935	0.480000	chr21	31124200	31124400	0.570000
chr1	162471222	162471822	0.406667	chr21	31133000	31133600	0.458333
chr1	84708444	84708644	0.500000	chr21	31137000	31137200	0.525000
chr10	28552229	28552429	0.375000	chr2	131139400	131139600	0.435000
chr3	95175559	95175759	0.445000	chr21	31142600	31142800	0.465000
chr14	54681794	54681994	0.415000	chr2	13114600	13114800	0.425000
chr3	23768514	23768914	0.385000	chr2	131146200	131146600	0.467500
chr18	79083674	79083874	0.510000	chr2	131153200	131153400	0.665000
chr2	228594944	228595344	0.442500	chr2	131154000	131154400	0.587500
chr1	5288825	5289025	0.525000	chr2	131156800	131157000	0.655000
chr5	83124558	83124758	0.365000	chr21	31159200	31159400	0.425000
chr5	139260822	139261622	0.483750	chr21	31173800	31174600	0.507500
chr19	37741523	37741923	0.362500	chr21	31176000	31176400	0.407500
chr12	48019047	48019247	0.360000	chr21	31180600	31180800	0.350000
chr6	12899454	12899854	0.415000	chr21	31181400	31181800	0.467500
chr12	103578366	103578566	0.410000	chr21	31182200	31182400	0.500000
chr12	48624665	48624865	0.465000	chr21	31184600	31184800	0.505000
chr19	31220225	31220425	0.410000	chr21	31185800	31186000	0.490000
chr16	35762291	35762491	0.375000	chr21	31187000	31187200	0.415000
chr3	157197519	157197719	0.430000	chr2	131193600	131193800	0.470000
chr2	74012742	74013142	0.380000	chr2	131196200	131196600	0.352500
chr7	146409290	146409490	0.245000	chr21	31198600	31198800	0.335000
chr4	175459566	175460166	0.323333	chr21	31201200	31201800	0.381667
chr1	167654986	167655586	0.498333	chr2	131208000	131208600	0.511667
chr4	173002327	173003127	0.397500	chr2	131209000	131209800	0.550000
chr1	122071534	122071734	0.450000	chr2	131210800	131211000	0.605000
chr13	80233223	80233423	0.365000	chr21	31221200	31221400	0.430000
chr3	74339733	74339933	0.360000	chr21	31228800	31229000	0.505000
chr3	130981737	130981937	0.320000	chr21	31268200	31268400	0.435000
chr10	59741742	59741942	0.505000	chr21	31282400	31282600	0.535000
chr7	146949563	146949763	0.350000	chr21	31283000	31283200	0.400000
chr5	46008218	46008418	0.385000	chr2	131300200	131300400	0.715000
chr5	179829955	179830155	0.475000	chr21	31327000	31327200	0.505000
chr6	5699434	5699634	0.545000	chr2	131331000	131331200	0.685000
chr6	113603493	113603693	0.380000	chr2	131335400	131335600	0.450000
chr11	132344369	132344569	0.410000	chr21	31339800	31340000	0.440000
chr2	136026658	136026858	0.385000	chr21	31342400	31342600	0.370000
chr4	141103444	141103644	0.400000	chr21	31344200	31344400	0.570000
chr10	12833394	12833794	0.492500	chr21	31354600	31355000	0.495000
chr19	34332569	34332769	0.385000	chr2	131363200	131363400	0.430000
chr13	74637068	74637468	0.440000	chr2	131363800	131364200	0.722500
chr11	62168791	62168991	0.370000	chr21	31364000	31364200	0.415000
chr11	42763249	42763449	0.305000	chr2	131371200	131371400	0.405000
chr5	155444340	155444740	0.357500	chr21	31382000	31382400	0.390000
chr7	59054116	59054316	0.380000	chr2	131385400	131385600	0.405000
chr4	59655791	59656391	0.566667	chr2	131394400	131395000	0.635000
chr17	22122708	22122908	0.275000	chr21	31398200	31398400	0.405000
chr3	59432783	59432983	0.480000	chr21	31410800	31411000	0.490000
chr10	8850131	8850331	0.345000	chr2	131413200	131413400	0.410000
chr3	51689810	51690010	0.595000	chr2	131425400	131425600	0.690000
chr2	224741579	224741779	0.330000	chr2	131426800	131427000	0.415000
chr4	85909171	85909371	0.330000	chr21	31444200	31444400	0.370000
chr9	130210023	130210223	0.575000	chr2	131445000	131445200	0.770000
chr9	86549367	86549567	0.460000	chr21	31446600	31446800	0.485000
chr1	231963117	231963317	0.415000	chr21	31448600	31448800	0.445000
chr8	139094438	139094638	0.460000	chr21	31459600	31459800	0.515000
chr5	134811354	134811554	0.290000	chr21	31461000	31461200	0.380000
chr22	42699677	42699877	0.520000	chr2	131471000	131471200	0.580000
chr1	192861205	192861405	0.535000	chr2	131471600	131471800	0.565000
chr9	73172975	73173175	0.450000	chr2	131477400	131477600	0.550000
chr17	64443041	64443241	0.505000	chr2	131486600	131486800	0.510000
chr8	121252248	121252448	0.450000	chr2	131489800	131490000	0.575000
chr13	102681256	102681456	0.390000	chr21	31490600	31490800	0.495000
chrX	153311342	153312742	0.550714	chr2	131491200	131492600	0.695000
chr16	25714868	25715268	0.510000	chr2	131493000	131493400	0.695000
chr13	43210032	43210232	0.415000	chr2	131493800	131494000	0.495000
chr3	19302989	19303189	0.350000	chr2	131495600	131495800	0.415000
chr7	124531795	124531995	0.265000	chr21	31507000	31507200	0.330000
chr9	124139726	124140326	0.518333	chr21	31509400	31510000	0.545000
chr2	29340251	29340651	0.495000	chr2	131510600	131511000	0.650000
chr14	81223949	81224149	0.525000	chr2	131511600	131511800	0.605000
chr17	30634753	30634953	0.480000	chr2	131514600	131514800	0.530000
chr7	14626117	14626317	0.435000	chr2	131516600	131516800	0.625000
chr18	51525378	51525578	0.430000	chr2	131522400	131522600	0.615000
chr2	10205825	10206025	0.555000	chr2	131527800	131528000	0.705000
chr1	169912777	169912977	0.490000	chr2	131528400	131528600	0.615000
chr21	6107229	6107429	0.605000	chr2	131529000	131529200	0.685000
chr3	9172928	9173128	0.605000	chr2	131529800	131530000	0.620000
chr3	19062566	19063166	0.413333	chr2	131530400	131531000	0.640000
chr4	19352963	19353563	0.505000	chr2	131543200	131543800	0.538333
chr7	66334207	66334807	0.473333	chr2	131544400	131545000	0.620000
chr13	62723980	62724180	0.285000	chr21	31554600	31554800	0.525000
chr4	188236992	188239192	0.408182	chr21	31557800	31560000	0.693636
chr5	107675007	107675207	0.315000	chr21	31577400	31577600	0.405000
chr3	49743722	49744122	0.467500	chr21	31580800	31581200	0.470000
chr11	100500280	100500480	0.375000	chr21	31584000	31584200	0.475000
chr5	140873508	140873908	0.402500	chr21	31604600	31605000	0.425000
chr20	16174001	16174201	0.470000	chr21	31609200	31609400	0.590000
chr17	39369535	39369735	0.530000	chr21	31613200	31613400	0.600000
chr11	39085937	39086137	0.360000	chr21	31618800	31619000	0.475000
chr18	23102785	23102985	0.460000	chr2	131634400	131634600	0.545000
chr14	18991131	18991931	0.423750	chr2	131641400	131642200	0.428750
chrX	79694036	79694636	0.425000	chr21	31654800	31655400	0.526667
chr4	95987362	95987562	0.330000	chr21	31658200	31658400	0.380000
chr12	50053674	50054874	0.510000	chr21	31659400	31660600	0.660000
chr8	53444249	53444449	0.425000	chr2	131662000	131662200	0.520000
chr5	22083602	22083802	0.430000	chr21	31663600	31663800	0.450000
chr7	50641190	50641590	0.460000	chr21	31665400	31665800	0.512500
chrX	62027304	62027504	0.390000	chr2	131665800	131666000	0.420000
chr20	45970422	45970622	0.410000	chr2	131669000	131669200	0.420000
chr12	114598827	114600227	0.464286	chr2	131672800	131674200	0.657857
chr10	100549761	100549961	0.470000	chr21	31675400	31675600	0.490000
chr4	40643036	40643836	0.452500	chr2	131682400	131683200	0.578750
chr2	208032108	208032308	0.365000	chr21	31714400	31714600	0.390000
chr4	42992517	42992717	0.355000	chr21	31715000	31715200	0.370000
chr1	160242227	160242427	0.390000	chr21	31720400	31720600	0.435000
chr1	124531854	124532054	0.390000	chr21	31721400	31721600	0.360000
chr2	156966729	156967129	0.415000	chr2	131724000	131724400	0.742500
chr20	25847930	25849730	0.537222	chr21	31730800	31732600	0.697222
chr12	132860755	132860955	0.485000	chr21	31733000	31733200	0.575000
chr8	38682319	38682519	0.490000	chr21	31733800	31734000	0.515000
chr6	49413086	49413286	0.430000	chr21	31735800	31736000	0.460000
chr14	39380439	39380839	0.447500	chr21	31736800	31737200	0.467500
chr5	97674590	97674790	0.360000	chr21	31738000	31738200	0.410000
chr6	64192033	64192433	0.375000	chr21	31745400	31745800	0.445000
chr15	99813084	99813284	0.495000	chr2	131767000	131767200	0.635000
chr8	130723478	130723678	0.400000	chr21	31767000	31767200	0.485000
chr1	232299689	232299889	0.420000	chr21	31772800	31773000	0.425000
chr3	48579856	48580056	0.615000	chr2	131776000	131776200	0.620000
chrX	1274547	1274747	0.460000	chr21	31781800	31782000	0.525000
chr22	37137453	37137653	0.595000	chr21	31784800	31785000	0.665000
chr8	44900888	44901488	0.398333	chr21	31786000	31786600	0.416667
chr10	9731995	9732195	0.505000	chr2	131795200	131795400	0.630000
chr20	63676093	63676293	0.595000	chr21	31799800	31800000	0.600000
chr20	35761339	35761739	0.525000	chr2	131801800	131802200	0.722500
chr1	31439157	31439357	0.555000	chr2	131802600	131802800	0.660000
chr14	90727738	90728338	0.530000	chr2	131831600	131832200	0.670000
chr9	29640133	29640333	0.330000	chr21	31837800	31838000	0.360000
chr11	4639173	4639373	0.420000	chr21	31866200	31866400	0.605000
chr10	97906215	97908215	0.541000	chr21	31872400	31874400	0.715000
chr21	31685038	31685238	0.490000	chr21	31887600	31887800	0.540000
chr10	92166270	92166470	0.455000	chr21	31933800	31934000	0.515000
chr2	227243923	227244123	0.435000	chr21	31974600	31974800	0.520000
chr2	171576798	171576998	0.515000	chr21	31987800	31988000	0.630000
chr3	139688580	139688780	0.410000	chr21	32022200	32022400	0.445000
chr11	98827247	98827447	0.395000	chr21	32035600	32035800	0.495000
chr10	96604802	96605002	0.485000	chr2	132038000	132038200	0.730000
chr11	5909980	5910380	0.475000	chr21	32064800	32065200	0.485000
chr1	230976969	230977169	0.440000	chr21	32076800	32077000	0.625000
chr5	106074312	106074512	0.385000	chr21	32087600	32087800	0.490000
chr1	172047805	172048005	0.440000	chr21	32089800	32090000	0.515000
chr18	26862452	26862652	0.450000	chr21	32096600	32096800	0.540000
chr7	60516768	60516968	0.410000	chr21	32106200	32106400	0.420000
chr3	62445842	62446242	0.407500	chr21	32112200	32112600	0.440000
chr2	99878050	99878450	0.377500	chr21	32132000	32132400	0.485000
chr15	23546629	23546829	0.460000	chr21	32138000	32138200	0.570000
chr14	21752863	21753863	0.405000	chr21	32139600	32140600	0.465000
chr8	121633688	121633888	0.470000	chr2	132146800	132147000	0.475000
chr21	18701428	18701628	0.415000	chr21	32180600	32180800	0.455000
chr8	98408792	98409192	0.465000	chr21	32181400	32181800	0.502500
chr14	32193748	32194548	0.417500	chr21	32184000	32184800	0.492500
chrX	40528071	40528271	0.525000	chr21	32257000	32257200	0.530000
chr12	2658427	2658827	0.417500	chr21	32258400	32258800	0.467500
chr20	18726048	18726248	0.435000	chr21	32266000	32266200	0.445000
chr11	1601739	1601939	0.430000	chr21	32278200	32278400	0.445000
chr14	51381330	51381530	0.525000	chr21	32279000	32279200	0.690000
chr14	30236833	30237233	0.470000	chr21	32283000	32283400	0.490000
chr4	9229135	9229535	0.502500	chr2	132304600	132305000	0.550000
chr3	81950361	81950561	0.440000	chr21	32306200	32306400	0.610000
chr14	21385889	21386089	0.510000	chr21	32315800	32316000	0.615000
chr1	8650375	8650575	0.405000	chr2	132332400	132332600	0.480000
chr8	73517021	73517221	0.385000	chr2	132336600	132336800	0.410000
chr14	31058832	31059032	0.420000	chr21	32336800	32337000	0.565000
chr10	33053765	33053965	0.485000	chr2	132337200	132337400	0.495000
chrX	10371111	10371511	0.405000	chr2	132345200	132345600	0.467500
chr3	16244498	16244698	0.495000	chr2	132347400	132347600	0.605000
chr1	42015141	42015341	0.365000	chr2	132349200	132349400	0.425000
chr19	45745921	45746121	0.495000	chr2	132352600	132352800	0.710000
chr14	19108515	19108715	0.520000	chr2	132353200	132353400	0.720000
chr16	22570020	22570220	0.480000	chr21	32359800	32360000	0.560000
chr1	150237399	150237599	0.465000	chr21	32367200	32367400	0.495000
chr14	48797187	48797987	0.358750	chr21	32371400	32372200	0.367500
chrY	5804977	5805177	0.455000	chr2	132372400	132372600	0.460000
chrY	19789386	19789586	0.470000	chr21	32384000	32384200	0.540000
chr14	25061706	25062306	0.391667	chr2	132384200	132384800	0.490000
chr7	97759614	97760014	0.397500	chr2	132391800	132392200	0.417500
chr3	51532837	51533037	0.520000	chr21	32393000	32393200	0.710000
chrY	16039054	16039254	0.460000	chr21	32393600	32393800	0.535000
chr7	33568279	33568479	0.405000	chr21	32394200	32394400	0.450000
chr16	17326773	17326973	0.420000	chr2	132400200	132400400	0.475000
chr8	9341938	9342338	0.430000	chr21	32403200	32403600	0.462500
chr1	151774632	151774832	0.455000	chr21	32408000	32408200	0.485000
chr13	30100483	30100683	0.410000	chr21	32411600	32411800	0.730000
chr1	159867214	159867414	0.515000	chr21	32412200	32412400	0.790000
chr13	53440002	53440202	0.565000	chr21	32412800	32413000	0.740000
chr12	19972291	19972491	0.405000	chr21	32414000	32414200	0.435000
chr11	50748133	50748333	0.350000	chr21	32414600	32414800	0.370000
chr2	236797761	236797961	0.440000	chr21	32416000	32416200	0.450000
chr8	142252630	142253030	0.620000	chr2	132416400	132416800	0.675000
chr12	18907172	18907372	0.365000	chr21	32425800	32426000	0.450000
chr8	38116279	38116479	0.480000	chr21	32428400	32428600	0.520000
chr5	46930442	46930642	0.385000	chr21	32431000	32431200	0.485000
chr8	127469563	127469763	0.445000	chr21	32435000	32435200	0.450000
chr17	275888	276088	0.505000	chr21	32437800	32438000	0.520000
chr12	58220314	58220514	0.435000	chr21	32453000	32453200	0.620000
chr14	72000616	72000816	0.470000	chr21	32457600	32457800	0.520000
chr5	66799163	66799363	0.465000	chr2	132462400	132462600	0.480000
chr1	183117379	183117779	0.480000	chr21	32468600	32469000	0.492500
chr5	162157881	162158081	0.385000	chr21	32479000	32479200	0.445000
chr5	128318175	128318375	0.405000	chr21	32484800	32485000	0.530000
chr20	35314326	35314726	0.477500	chr21	32493400	32493800	0.487500
chr15	92917438	92917838	0.435000	chr21	32516800	32517200	0.467500
chr11	16010001	16010201	0.360000	chr21	32521200	32521400	0.445000
chr10	40885589	40885789	0.375000	chr21	32524400	32524600	0.400000
chr13	96184198	96184398	0.250000	chr21	32538400	32538600	0.375000
chr9	109611533	109611733	0.435000	chr21	32546000	32546200	0.480000
chr22	45188719	45189119	0.515000	chr21	32547000	32547400	0.522500
chr1	38523062	38523262	0.430000	chr2	132547200	132547400	0.445000
chr4	24488441	24488641	0.490000	chr21	32555000	32555200	0.520000
chr2	28362490	28362690	0.405000	chr21	32559200	32559400	0.465000
chr12	10168152	10168352	0.300000	chr21	32562400	32562600	0.410000
chr18	11614360	11614760	0.525000	chr21	32567600	32568000	0.590000
chr17	4927862	4928662	0.480000	chr21	32569200	32570000	0.606250
chr5	52840529	52840729	0.365000	chr21	32570600	32570800	0.435000
chr5	101595277	101595477	0.475000	chr21	32572600	32572800	0.535000
chr16	75184693	75184893	0.400000	chr21	32576200	32576400	0.600000
chr2	51075999	51076199	0.380000	chr2	132577800	132578000	0.385000
chr12	132664084	132664284	0.565000	chr21	32578200	32578400	0.605000
chr5	138696718	138696918	0.545000	chr21	32585400	32585600	0.550000
chr9	104795930	104796130	0.510000	chr21	32587200	32587400	0.625000
chr8	9312618	9312818	0.355000	chr21	32587800	32588000	0.390000
chr20	23857526	23857726	0.515000	chr21	32601000	32601200	0.545000
chr8	90415414	90417014	0.445000	chr21	32611400	32613000	0.605000
chr10	6606348	6606548	0.445000	chr21	32613400	32613600	0.450000
chr8	22238834	22239034	0.560000	chr21	32645600	32645800	0.625000
chr5	178234161	178234361	0.550000	chr2	132646000	132646200	0.575000
chr1	56663398	56663598	0.415000	chr21	32653400	32653600	0.450000
chr5	70878328	70878528	0.435000	chr21	32660000	32660200	0.485000
chr8	30823008	30823208	0.470000	chr21	32660800	32661000	0.475000
chr5	143614648	143614848	0.365000	chr2	132664200	132664400	0.385000
chr2	203796809	203797009	0.360000	chr21	32666400	32666600	0.410000
chr12	6943486	6943686	0.455000	chr2	132669400	132669600	0.695000
chr1	93588788	93588988	0.500000	chr2	132670000	132670200	0.760000
chr21	16250459	16250659	0.420000	chr2	132670600	132670800	0.700000
chr9	44493775	44493975	0.370000	chr21	32682600	32682800	0.375000
chr11	113462252	113462452	0.470000	chr21	32691200	32691400	0.490000
chr2	35453007	35453207	0.345000	chr2	132701400	132701600	0.390000
chr16	5727066	5727466	0.382500	chr21	32712000	32712400	0.387500
chr1	221183485	221183685	0.280000	chr21	32718000	32718200	0.370000
chr2	233837990	233839790	0.535556	chr21	32726800	32728600	0.611667
chr6	72021244	72021444	0.305000	chr21	32729000	32729200	0.385000
chr2	5439246	5439446	0.400000	chr21	32732000	32732200	0.335000
chr2	41003144	41003344	0.355000	chr21	32758000	32758200	0.395000
chr19	4578399	4578999	0.530000	chr21	32771600	32772200	0.600000
chr4	76188692	76188892	0.460000	chr21	32772600	32772800	0.495000
chr15	53584129	53584529	0.327500	chr21	32826600	32827000	0.455000
chr1	146184271	146184671	0.407500	chr21	32878600	32879000	0.442500
chr11	41502978	41503178	0.350000	chr21	32884200	32884400	0.505000
chr11	103010732	103010932	0.440000	chr21	32886400	32886600	0.460000
chr5	9699516	9699916	0.402500	chr21	32906600	32907000	0.442500
chr7	50525408	50525608	0.455000	chr21	32912200	32912400	0.525000
chr13	24177298	24177498	0.430000	chr21	32914800	32915000	0.450000
chr12	2217765	2217965	0.495000	chr21	32916800	32917000	0.520000
chr12	112613596	112614396	0.457500	chr21	32932400	32933200	0.511250
chr8	120719764	120719964	0.445000	chr21	32937200	32937400	0.470000
chr1	121934812	121935012	0.460000	chr21	32940600	32940800	0.485000
chr9	27104923	27105123	0.510000	chr21	32949800	32950000	0.515000
chr2	219803905	219804105	0.345000	chr21	32958800	32959000	0.410000
chr20	56587925	56588125	0.420000	chr21	32994400	32994600	0.440000
chr8	29488776	29488976	0.385000	chr21	33007800	33008000	0.420000
chr6	112529388	112529588	0.435000	chr21	33011400	33011600	0.455000
chr6	145698001	145698201	0.400000	chr21	33015200	33015400	0.485000
chr4	49750357	49750557	0.375000	chr21	33019200	33019400	0.400000
chr7	24304708	24305308	0.455000	chr21	33020000	33020600	0.648333
chr17	24424017	24425017	0.412000	chr21	33023600	33024600	0.542000
chr10	101551972	101552572	0.431667	chr21	33025200	33025800	0.618333
chr11	119132269	119132469	0.485000	chr21	33026200	33026400	0.580000
chr14	71896656	71896856	0.390000	chr21	33028800	33029000	0.455000
chr16	22937992	22938392	0.510000	chr21	33035200	33035600	0.565000
chr19	44386790	44386990	0.450000	chr21	33036600	33036800	0.600000
chr3	110843797	110843997	0.395000	chr2	133046000	133046200	0.405000
chr12	7808183	7808383	0.415000	chr21	33047400	33047600	0.495000
chrX	54320882	54321082	0.485000	chr21	33056000	33056200	0.500000
chr7	107451959	107452159	0.375000	chr21	33058600	33058800	0.555000
chr13	22235518	22235718	0.425000	chr21	33059600	33059800	0.510000
chr1	118675504	118675704	0.450000	chr21	33063400	33063600	0.510000
chr11	105518134	105518734	0.431667	chr21	33065000	33065600	0.390000
chr10	102679668	102679868	0.530000	chr21	33067600	33067800	0.585000
chr4	10994150	10994350	0.510000	chr21	33070000	33070200	0.770000
chr22	36475725	36475925	0.485000	chr21	33070600	33070800	0.735000
chr13	113925255	113925455	0.550000	chr21	33071400	33071600	0.710000
chr9	29632761	29632961	0.365000	chr21	33073800	33074000	0.425000
chr3	32102599	32102799	0.405000	chr21	33079000	33079200	0.525000
chr6	169553164	169553564	0.467500	chr21	33080400	33080800	0.535000
chr1	209293062	209293662	0.446667	chr21	33089400	33090000	0.491667
chr12	106912166	106912366	0.485000	chr21	33097200	33097400	0.540000
chr1	22001675	22001875	0.580000	chr21	33101400	33101600	0.650000
chr7	90926217	90926417	0.415000	chr21	33109800	33110000	0.615000
chr2	56166732	56166932	0.475000	chr21	33122200	33122400	0.510000
chr7	131587512	131587712	0.520000	chr21	33123800	33124000	0.525000
chr11	52528112	52528312	0.390000	chr21	33127400	33127600	0.530000
chr20	60019303	60019503	0.325000	chr21	33137000	33137200	0.380000
chr20	22037996	22038196	0.445000	chr2	133138800	133139000	0.500000
chr2	104749456	104749856	0.417500	chr21	33152000	33152400	0.492500
chr21	35354605	35354805	0.435000	chr21	33186000	33186200	0.440000
chr21	34338833	34339033	0.410000	chr21	33196000	33196200	0.435000
chr2	105889312	105889512	0.480000	chr21	33197000	33197200	0.530000
chr6	59431360	59431560	0.405000	chr21	33197600	33197800	0.455000
chr9	27321697	27322697	0.416000	chr21	33198400	33199400	0.432000
chr11	34832170	34832370	0.325000	chr21	33199800	33200000	0.395000
chr14	37300431	37300631	0.470000	chr21	33200600	33200800	0.475000
chr3	123389677	123389877	0.455000	chr21	33202600	33202800	0.485000
chr13	30733347	30733547	0.410000	chr21	33204000	33204200	0.425000
chr9	72198878	72199078	0.445000	chr21	33205000	33205200	0.525000
chr19	54193705	54193905	0.415000	chr21	33205600	33205800	0.505000
chr3	86694668	86694868	0.390000	chr21	33207000	33207200	0.585000
chr9	13194341	13194541	0.425000	chr21	33208000	33208200	0.450000
chr3	137635656	137635856	0.440000	chr21	33212200	33212400	0.480000
chr14	70095196	70095996	0.492500	chr21	33215600	33216400	0.498750
chr13	29180337	29180537	0.310000	chr21	33220000	33220200	0.435000
chr4	184067496	184067696	0.550000	chr21	33229800	33230000	0.830000
chr14	64300876	64301676	0.452500	chr21	33230400	33231200	0.592500
chr2	39474980	39475180	0.460000	chr21	33231800	33232000	0.505000
chr2	53761688	53761888	0.340000	chr21	33232800	33233000	0.415000
chr3	95805297	95805497	0.345000	chr21	33235000	33235200	0.435000
chr6	79333993	79334193	0.400000	chr21	33237600	33237800	0.450000
chrY	43579789	43579989	0.000000	chr21	33238600	33238800	0.340000
chr5	169548248	169548448	0.370000	chr2	133247600	133247800	0.395000
chr9	35137082	35137282	0.455000	chr21	33247600	33247800	0.465000
chr2	132787115	132787315	0.495000	chr21	33249400	33249600	0.500000
chr1	56697629	56697829	0.395000	chr21	33253800	33254000	0.515000
chr10	46493410	46493610	0.300000	chr21	33259400	33259600	0.335000
chr15	49065761	49065961	0.500000	chr21	33261600	33261800	0.505000
chr2	55621195	55622195	0.523000	chr21	33265800	33266800	0.605000
chr12	58594313	58594513	0.510000	chr21	33267200	33267400	0.520000
chr1	47336441	47336641	0.440000	chr21	33268800	33269000	0.445000
chr7	117063974	117064174	0.235000	chr21	33270000	33270200	0.365000
chr4	171439416	171439616	0.385000	chr21	33271600	33271800	0.445000
chr14	20869870	20870470	0.473333	chr21	33281000	33281600	0.486667
chr18	46109132	46109332	0.510000	chr21	33283400	33283600	0.540000
chr9	132033421	132033621	0.350000	chr21	33293800	33294000	0.415000
chr10	37066784	37066984	0.415000	chr21	33296200	33296400	0.525000
chr8	94765448	94765648	0.495000	chr21	33299400	33299600	0.530000
chr10	50635571	50636371	0.415000	chr21	33301000	33301800	0.437500
chr4	5228154	5228354	0.355000	chr21	33304800	33305000	0.370000
chr1	43124305	43124505	0.430000	chr21	33309000	33309200	0.460000
chr4	56130888	56131088	0.355000	chr21	33312200	33312400	0.370000
chr10	3900875	3901075	0.325000	chr21	33317200	33317400	0.370000
chr8	6269449	6270449	0.498000	chr21	33324400	33325400	0.657000
chr7	40855624	40855824	0.430000	chr21	33330800	33331000	0.545000
chr17	21201796	21201996	0.510000	chr21	33331400	33331600	0.550000
chr11	131308304	131308504	0.405000	chr21	33332200	33332400	0.450000
chr2	34022103	34022303	0.355000	chr21	33340000	33340200	0.360000
chr2	162272617	162272817	0.470000	chr21	33347600	33347800	0.475000
chr16	18609304	18609504	0.420000	chr21	33350800	33351000	0.355000
chr13	98866655	98867255	0.351667	chr21	33360400	33361000	0.373333
chr14	52853082	52854082	0.408000	chr21	33361400	33362400	0.480000
chr15	80680696	80681296	0.433333	chr21	33364000	33364600	0.463333
chrY	4450315	4450515	0.375000	chr21	33368200	33368400	0.475000
chr2	117215867	117216667	0.323750	chr21	33374200	33375000	0.375000
chr11	26316913	26317113	0.375000	chr21	33380000	33380200	0.520000
chr4	96891513	96891713	0.450000	chr21	33380600	33380800	0.575000
chr12	41780450	41780650	0.435000	chr21	33381400	33381600	0.515000
chr7	63588911	63589511	0.456667	chr21	33383200	33383800	0.498333
chr8	32644122	32644522	0.390000	chr21	33384800	33385200	0.425000
chr10	24432410	24432810	0.482500	chr21	33386200	33386600	0.497500
chr13	81159535	81159935	0.395000	chr21	33388200	33388600	0.400000
chr7	85499800	85500000	0.420000	chr21	33391800	33392000	0.490000
chr3	46578477	46578877	0.442500	chr21	33394200	33394600	0.517500
chr7	139993188	139993388	0.450000	chr21	33396000	33396200	0.515000
chr13	73487950	73488350	0.460000	chr21	33401000	33401400	0.507500
chr15	62410936	62411336	0.465000	chr21	33402600	33403000	0.595000
chr9	111916547	111916747	0.560000	chr21	33403400	33403600	0.790000
chr11	116167796	116168196	0.550000	chr21	33404000	33404400	0.627500
chr3	36860514	36861314	0.455000	chr21	33404800	33405600	0.481250
chr8	140588389	140588589	0.375000	chr21	33406600	33406800	0.455000
chr10	15423448	15423648	0.420000	chr21	33412000	33412200	0.500000
chr2	59389200	59389400	0.390000	chr21	33419600	33419800	0.420000
chr3	108075702	108075902	0.410000	chr21	33421800	33422000	0.450000
chr7	119994839	119995039	0.365000	chr21	33433600	33433800	0.410000
chr7	60816366	60816766	0.390000	chr21	33434800	33435200	0.417500
chr2	158412109	158412309	0.455000	chr21	33442200	33442400	0.555000
chr17	40002127	40002327	0.450000	chr21	33445400	33445600	0.485000
chr4	44676546	44678546	0.458000	chr21	33478400	33480400	0.612500
chr6	107446284	107446484	0.340000	chr21	33491000	33491200	0.460000
chr3	173005022	173005222	0.555000	chr21	33491600	33491800	0.635000
chr2	59684709	59684909	0.300000	chr21	33492600	33492800	0.330000
chr10	721768	721968	0.510000	chr21	33495800	33496000	0.560000
chr22	11914808	11915008	0.465000	chr21	33496400	33496600	0.525000
chr2	191859575	191859775	0.375000	chr21	33506000	33506200	0.440000
chr1	213402501	213403101	0.436667	chr21	33510800	33511400	0.473333
chr13	27806498	27806698	0.390000	chr21	33523000	33523200	0.395000
chr16	35261081	35261281	0.410000	chr21	33524800	33525000	0.490000
chr14	11809513	11809713	0.000000	chr21	33533000	33533200	0.405000
chrY	23903995	23904195	0.380000	chr21	33540800	33541000	0.410000
chr17	10762248	10763848	0.458125	chr21	33542000	33543600	0.606250
chr9	11129192	11129792	0.281667	chr21	33544600	33545200	0.328333
chrX	124851606	124851806	0.405000	chr21	33546200	33546400	0.435000
chr12	11366640	11366840	0.400000	chr21	33552400	33552600	0.475000
chr21	18355779	18355979	0.355000	chr21	33576800	33577000	0.415000
chr2	52851774	52851974	0.465000	chr21	33584600	33584800	0.470000
chr1	219605818	219606018	0.370000	chr21	33587200	33587400	0.430000
chr8	143712089	143712289	0.660000	chr21	33588600	33588800	0.780000
chrX	104941656	104941856	0.380000	chr21	33605800	33606000	0.425000
chr8	18376850	18377250	0.357500	chr21	33617600	33618000	0.457500
chr15	53215458	53215658	0.335000	chr21	33619800	33620000	0.430000
chr1	147447282	147447482	0.445000	chr21	33641000	33641200	0.460000
chr2	79136777	79137577	0.491250	chr21	33641800	33642600	0.576250
chr7	124782392	124782592	0.500000	chr21	33643200	33643400	0.680000
chr1	217351103	217351303	0.315000	chr21	33644400	33644600	0.345000
chr15	76516067	76516267	0.330000	chr21	33657200	33657400	0.400000
chr7	4554602	4554802	0.505000	chr21	33668400	33668600	0.545000
chr17	52779822	52780022	0.400000	chr21	33683400	33683600	0.430000
chr6	64093029	64093229	0.400000	chr21	33732200	33732400	0.415000
chr5	46425733	46426133	0.350000	chr21	33751200	33751600	0.375000
chr3	176796100	176796300	0.350000	chr21	33754000	33754200	0.380000
chr3	129282835	129283035	0.385000	chr21	33754600	33754800	0.465000
chr1	64616422	64616622	0.400000	chr21	33755600	33755800	0.435000
chr9	81181978	81182178	0.360000	chr21	33761800	33762000	0.430000
chr7	77856028	77856428	0.362500	chr21	33811200	33811600	0.390000
chr17	82044877	82045277	0.435000	chr21	33818000	33818400	0.467500
chr22	39267842	39268242	0.420000	chr21	33835000	33835400	0.470000
chr5	151132303	151132503	0.515000	chr21	33839400	33839600	0.600000
chr11	116116765	116116965	0.450000	chr21	33842600	33842800	0.455000
chr9	41437773	41437973	0.425000	chr2	133844400	133844600	0.490000
chrX	3145645	3146045	0.515000	chr21	33846400	33846800	0.550000
chr17	27639907	27640107	0.490000	chr21	33868000	33868200	0.540000
chr10	41337997	41338197	0.390000	chr21	33871000	33871200	0.450000
chr12	27234601	27234801	0.415000	chr2	133886800	133887000	0.505000
chrX	76026521	76026721	0.570000	chr21	33893000	33893200	0.605000
chr10	67056860	67057060	0.420000	chr21	33894800	33895000	0.565000
chr13	19400415	19400815	0.492500	chr21	33901600	33902000	0.522500
chrX	136884145	136884345	0.500000	chr21	33902400	33902600	0.565000
chr18	47429493	47429693	0.545000	chr21	33915800	33916000	0.600000
chr17	8961353	8961753	0.522500	chr21	33924000	33924400	0.547500
chr9	97021063	97021263	0.480000	chr21	33931600	33931800	0.490000
chr4	156605205	156605405	0.400000	chr21	33932200	33932400	0.460000
chr4	150190448	150190648	0.410000	chr21	33936600	33936800	0.440000
chrX	142657388	142657588	0.425000	chr21	33938000	33938200	0.440000
chr6	159464472	159464872	0.355000	chr21	33940200	33940600	0.395000
chr5	130746116	130746316	0.415000	chr21	33946000	33946200	0.370000
chr11	28725595	28725795	0.355000	chr21	33947800	33948000	0.450000
chr10	34367425	34368025	0.476667	chr21	33948400	33949000	0.493333
chr3	93421036	93421236	0.405000	chr2	133949200	133949400	0.445000
chr4	162641259	162641859	0.435000	chr21	33949600	33950200	0.498333
chr2	32915874	32916074	0.520000	chr2	133953600	133953800	0.555000
chr7	69202214	69202414	0.415000	chr21	33968400	33968600	0.450000
chr4	103684760	103684960	0.515000	chr21	33975800	33976000	0.540000
chr1	164561646	164561846	0.405000	chr2	133976400	133976600	0.440000
chr5	35519949	35520549	0.450000	chr21	33976400	33977000	0.490000
chr2	223007369	223007569	0.400000	chr21	33980400	33980600	0.525000
chr12	54492980	54493180	0.530000	chr2	133988600	133988800	0.565000
chr10	80075808	80076008	0.410000	chr21	33988600	33988800	0.550000
chr13	99346095	99346295	0.515000	chr21	33994000	33994200	0.540000
chr12	58981577	58981977	0.380000	chr21	34017000	34017400	0.415000
chr15	67002283	67002683	0.437500	chr21	34020000	34020400	0.485000
chr2	171011780	171011980	0.240000	chr2	134020800	134021000	0.435000
chr6	66402966	66403166	0.430000	chr21	34023000	34023200	0.475000
chr12	92289223	92289423	0.355000	chr21	34025800	34026000	0.425000
chr4	97327386	97327586	0.370000	chr21	34027800	34028000	0.515000
chr8	86962975	86963175	0.475000	chr21	34030200	34030400	0.500000
chr5	120548539	120548739	0.340000	chr21	34047000	34047200	0.300000
chr7	55912835	55913035	0.400000	chr21	34062000	34062200	0.455000
chr1	113943902	113944702	0.475000	chr21	34073400	34074200	0.807500
chr14	17157341	17157541	0.395000	chr21	34078000	34078200	0.415000
chr15	26827741	26827941	0.405000	chr21	34079000	34079200	0.405000
chr7	117066893	117067093	0.360000	chr21	34087000	34087200	0.460000
chr12	117670011	117670211	0.365000	chr21	34092600	34092800	0.405000
chr20	32201124	32201324	0.400000	chr2	134104800	134105000	0.420000
chrX	114436091	114436291	0.290000	chr2	13410800	13411000	0.340000
chr1	115233158	115233358	0.405000	chr2	134108200	134108400	0.410000
chr10	104549520	104550120	0.380000	chr21	34110600	34111200	0.416667
chr8	107182439	107182639	0.430000	chr2	134118400	134118600	0.460000
chr10	78320330	78320730	0.497500	chr2	134119800	134120200	0.705000
chr14	78104028	78104628	0.433333	chr2	134121000	134121600	0.711667
chr10	117711642	117711842	0.425000	chr2	134122800	134123000	0.500000
chr5	157615091	157615291	0.405000	chr21	34126400	34126600	0.445000
chr3	73739486	73739686	0.405000	chr2	134127600	134127800	0.550000
chr2	217081791	217081991	0.430000	chr2	134128800	134129000	0.435000
chr14	21965134	21965334	0.485000	chr21	34129200	34129400	0.500000
chr9	101786164	101786364	0.410000	chr21	34133000	34133200	0.455000
chr14	106134123	106134323	0.400000	chr21	34134000	34134200	0.410000
chr6	71610176	71610376	0.360000	chr2	134137400	134137600	0.435000
chr1	30016660	30016860	0.375000	chr2	134149200	134149400	0.435000
chr19	38558852	38559452	0.495000	chr2	134149800	134150400	0.530000
chr6	137818010	137818210	0.510000	chr2	134152400	134152600	0.545000
chr8	80420207	80420407	0.550000	chr2	134154400	134154600	0.555000
chr7	121510350	121510550	0.495000	chr2	134155200	134155400	0.525000
chr1	216489964	216490564	0.396667	chr2	134160800	134161400	0.513333
chr4	159720221	159720421	0.285000	chr2	134169600	134169800	0.335000
chr4	76301502	76301702	0.460000	chr2	134173400	134173600	0.545000
chr1	233785930	233786330	0.337500	chr21	34177400	34177800	0.470000
chr11	72277118	72277918	0.365000	chr2	134181200	134182000	0.407500
chr1	204962369	204962969	0.416667	chr21	34186000	34186600	0.536667
chr2	187719496	187719896	0.405000	chr21	34189600	34190000	0.452500
chr15	51223610	51223810	0.470000	chr21	34190600	34190800	0.475000
chr3	198175316	198175516	0.485000	chr21	34198200	34198400	0.600000
chr2	33274727	33274927	0.430000	chr21	34198800	34199000	0.480000
chr3	61799443	61800643	0.405833	chr21	34200200	34201400	0.435833
chr13	110441621	110442021	0.420000	chr2	134201600	134202000	0.455000
chr3	140075598	140075798	0.460000	chr21	34202000	34202200	0.675000
chr14	75001473	75001673	0.365000	chr2	134202600	134202800	0.445000
chr14	55481020	55481220	0.540000	chr21	34202600	34202800	0.565000
chr8	5578522	5579122	0.316667	chr21	34206000	34206600	0.355000
chr6	150950913	150951113	0.445000	chr2	134206200	134206400	0.465000
chr12	112237110	112237710	0.391667	chr2	134207600	134208200	0.450000
chrY	9583361	9583561	0.290000	chr2	134209000	134209200	0.345000
chr4	102366278	102366478	0.400000	chr2	134217400	134217600	0.435000
chr5	104385597	104385797	0.300000	chr2	134218000	134218200	0.415000
chr3	31400369	31401369	0.401000	chr2	134218600	134219600	0.492000
chr3	38913200	38913400	0.340000	chr2	134220600	134220800	0.475000
chr4	129933583	129933783	0.220000	chr21	34223400	34223600	0.355000
chr14	48940857	48941057	0.370000	chr2	134232600	134232800	0.375000
chr9	78420063	78420263	0.340000	chr2	134233400	134233600	0.355000
chr12	84647272	84647472	0.400000	chr2	134234000	134234200	0.405000
chr11	19829187	19829387	0.480000	chr21	34243600	34243800	0.500000
chr1	184591628	184592028	0.457500	chr2	134245400	134245800	0.475000
chr6	122311955	122312155	0.260000	chr2	134249800	134250000	0.395000
chr9	126068082	126068282	0.410000	chr2	134252200	134252400	0.525000
chr4	162207230	162207430	0.415000	chr2	134254000	134254200	0.425000
chr4	102225014	102225214	0.425000	chr2	134258600	134258800	0.455000
chr4	128282411	128282811	0.367500	chr2	134261800	134262200	0.387500
chr6	136051795	136051995	0.425000	chr2	134262800	134263000	0.445000
chr11	23379755	23380155	0.350000	chr2	134263400	134263800	0.392500
chr4	74591038	74591238	0.325000	chr2	134275400	134275600	0.355000
chr13	73870674	73870874	0.395000	chr21	34276800	34277000	0.440000
chr7	140647534	140648134	0.450000	chr2	134282600	134283200	0.458333
chr14	16803632	16803832	0.410000	chr2	134287400	134287600	0.435000
chr1	107455128	107455928	0.491250	chr2	134288800	134289600	0.513750
chr7	11147766	11147966	0.330000	chr2	134290400	134290600	0.400000
chrX	147781535	147781935	0.337500	chr2	134294600	134295000	0.367500
chr2	164273881	164274081	0.365000	chr2	134302600	134302800	0.385000
chr3	88503990	88504190	0.390000	chr2	134305200	134305400	0.425000
chr9	88459758	88459958	0.395000	chr2	134307600	134307800	0.445000
chr16	81183411	81183611	0.455000	chr2	134321000	134321200	0.485000
chr6	104481722	104481922	0.305000	chr2	134325000	134325200	0.345000
chr13	107743157	107743357	0.420000	chr21	34334200	34334400	0.435000
chr14	84192380	84192580	0.225000	chr2	134338200	134338400	0.390000
chr7	112367924	112368124	0.505000	chr21	34348000	34348200	0.540000
chr2	109894077	109894277	0.400000	chr21	34351800	34352000	0.545000
chr10	129337231	129337431	0.400000	chr21	34362000	34362200	0.485000
chr2	161618745	161618945	0.350000	chr2	134365400	134365600	0.480000
chr2	139324223	139324423	0.365000	chr21	34367400	34367600	0.375000
chr16	16739539	16740139	0.456667	chr21	34375400	34376000	0.673333
chr5	156947205	156947405	0.305000	chr2	134402600	134402800	0.310000
chr18	62061835	62062035	0.415000	chr2	134412000	134412200	0.515000
chr1	179809983	179810183	0.495000	chr21	34443600	34443800	0.565000
chr4	6707830	6708030	0.445000	chr2	134451000	134451200	0.525000
chr3	109969228	109969628	0.432500	chr21	34455600	34456000	0.517500
chr1	67769887	67770087	0.480000	chr21	34459600	34459800	0.770000
chr7	44793080	44793280	0.440000	chr2	134460600	134460800	0.625000
chr6	10069273	10069473	0.525000	chr2	134461600	134461800	0.590000
chr13	26296483	26296683	0.415000	chr2	134468400	134468600	0.455000
chr12	95076147	95076347	0.550000	chr21	34509200	34509400	0.610000
chr5	79560593	79560793	0.455000	chr21	34510600	34510800	0.595000
chr5	16376580	16376780	0.525000	chr21	34511400	34511600	0.540000
chr5	141069903	141070103	0.425000	chr21	34512200	34512400	0.490000
chr9	117691701	117691901	0.365000	chr21	34513200	34513400	0.385000
chr1	31757137	31757337	0.455000	chr21	34517600	34517800	0.495000
chr2	50087483	50087683	0.300000	chr21	34519200	34519400	0.450000
chr18	10008248	10008448	0.520000	chr21	34520800	34521000	0.555000
chr3	16220365	16220565	0.445000	chr21	34534600	34534800	0.535000
chr8	37453997	37454397	0.490000	chr21	34544000	34544400	0.492500
chr4	174497579	174497779	0.455000	chr21	34545400	34545600	0.495000
chrX	81055757	81055957	0.370000	chr21	34546600	34546800	0.395000
chr1	103808030	103808230	0.345000	chr21	34570400	34570600	0.385000
chr8	39754238	39754438	0.395000	chr2	134570800	134571000	0.415000
chr15	30186099	30186299	0.495000	chr21	34582800	34583000	0.540000
chr7	141910678	141910878	0.485000	chr21	34583400	34583600	0.515000
chr1	154523134	154523334	0.500000	chr21	34592200	34592400	0.600000
chr18	70856959	70857159	0.355000	chr2	134598400	134598600	0.425000
chr11	28575841	28576241	0.420000	chr21	34603000	34603400	0.537500
chr1	9628681	9629481	0.628750	chr21	34614800	34615600	0.713750
chr2	219984327	219984527	0.320000	chr21	34630600	34630800	0.420000
chr12	16757438	16757638	0.395000	chr21	34635400	34635600	0.575000
chr9	23939019	23939219	0.445000	chr21	34640600	34640800	0.490000
chr3	38347559	38347959	0.532500	chr21	34642600	34643000	0.535000
chr4	78216451	78216851	0.420000	chr2	134668800	134669200	0.520000
chr10	11120112	11120712	0.433333	chr2	134670400	134671000	0.478333
chr6	16606786	16606986	0.490000	chr2	134677000	134677200	0.500000
chr6	79411172	79411372	0.390000	chr21	34679200	34679400	0.455000
chr15	59798265	59798865	0.400000	chr2	134679400	134680000	0.468333
chr5	104967578	104967778	0.365000	chr2	134683600	134683800	0.450000
chr14	100383623	100383823	0.540000	chr2	134692600	134692800	0.550000
chr2	29276864	29277064	0.425000	chr21	34693400	34693600	0.460000
chr10	61300679	61300879	0.335000	chr2	134697200	134697400	0.355000
chr6	119339442	119339642	0.360000	chr2	134703600	134703800	0.390000
chr4	157069676	157070076	0.285000	chr21	34706400	34706800	0.425000
chr16	87818993	87819593	0.516667	chr2	134706800	134707400	0.558333
chr1	207134471	207134671	0.380000	chr21	34708000	34708200	0.465000
chr2	141311012	141312012	0.391000	chr2	134712400	134713400	0.429000
chr5	121495572	121495772	0.435000	chr2	134714400	134714600	0.440000
chr12	42828220	42828420	0.505000	chr2	134718200	134718400	0.725000
chr1	63582611	63582811	0.505000	chr2	134719000	134719200	0.825000
chr18	57554767	57554967	0.490000	chr21	34722800	34723000	0.555000
chr15	51572488	51573088	0.375000	chr2	134736200	134736800	0.388333
chr10	18856578	18856778	0.480000	chr2	134737800	134738000	0.500000
chr4	163256956	163257156	0.505000	chr2	134739400	134739600	0.510000
chr9	62815149	62815349	0.420000	chr2	134740000	134740200	0.430000
chr5	134635213	134635413	0.490000	chr21	34745600	34745800	0.525000
chr2	225452026	225452226	0.365000	chr2	134758800	134759000	0.385000
chr8	124906958	124907158	0.475000	chr2	134763400	134763600	0.540000
chr2	14966382	14966582	0.425000	chr21	34771600	34771800	0.435000
chr17	82428863	82429063	0.485000	chr2	134773400	134773600	0.570000
chr5	115258743	115258943	0.445000	chr2	134774200	134774400	0.460000
chr19	57601499	57601699	0.390000	chr2	134775000	134775200	0.425000
chrX	15068010	15068210	0.455000	chr2	134778400	134778600	0.530000
chr14	42205405	42205605	0.440000	chr2	134782800	134783000	0.455000
chr14	78613062	78613262	0.380000	chr2	134784000	134784200	0.405000
chr11	89042330	89042530	0.350000	chr21	34801200	34801400	0.420000
chrX	1541932	1542332	0.507500	chr21	34807600	34808000	0.560000
chr11	19641558	19641758	0.525000	chr21	34808400	34808600	0.560000
chr14	22149039	22149239	0.380000	chr21	34813600	34813800	0.500000
chr3	160020664	160020864	0.435000	chr21	34820200	34820400	0.560000
chr2	170984727	170984927	0.380000	chr21	34826000	34826200	0.405000
chr5	88574760	88574960	0.325000	chr21	34827000	34827200	0.395000
chr9	40544292	40544492	0.365000	chr21	34830800	34831000	0.385000
chr13	29470132	29470332	0.370000	chr21	34833600	34833800	0.395000
chr2	234317474	234318274	0.486250	chr21	34835600	34836400	0.488750
chr6	159315793	159316793	0.496000	chr21	34844000	34845000	0.514000
chr11	51353401	51353601	0.395000	chr21	34845800	34846000	0.430000
chr2	109964836	109965036	0.380000	chr21	34857400	34857600	0.445000
chr2	85776620	85776820	0.585000	chr21	34864000	34864200	0.595000
chr16	60954057	60954857	0.391250	chr21	34865400	34866200	0.536250
chr2	149735595	149735795	0.450000	chr21	34874800	34875000	0.480000
chrX	42916374	42916574	0.290000	chr21	34881800	34882000	0.325000
chr7	79281794	79282194	0.260000	chr21	34882600	34883000	0.360000
chr14	63838877	63839077	0.330000	chr21	34883600	34883800	0.380000
chr17	20057676	20057876	0.440000	chr21	34885200	34885400	0.490000
chr1	160281221	160282221	0.474000	chr21	34886000	34887000	0.584000
chr12	118491091	118491291	0.515000	chr21	34888000	34888200	0.580000
chr21	42579229	42579829	0.600000	chr21	34888600	34889200	0.753333
chr11	69172839	69173439	0.431667	chr21	34889600	34890200	0.781667
chr17	28706466	28707066	0.575000	chr21	34890800	34891400	0.615000
chr18	79633456	79633656	0.505000	chr21	34905000	34905200	0.535000
chr4	24243776	24244376	0.376667	chr21	34908000	34908600	0.380000
chr3	94382398	94383398	0.414000	chr21	34909000	34910000	0.442000
chr10	113341677	113341877	0.540000	chr21	34911400	34911600	0.575000
chrY	25245661	25245861	0.460000	chr21	34912200	34912400	0.490000
chr10	27538040	27538240	0.355000	chr2	134912400	134912600	0.385000
chrX	102738397	102739797	0.455000	chr2	134918200	134919600	0.634286
chr2	67943646	67944246	0.361667	chr21	34924800	34925400	0.400000
chr13	17000860	17001460	0.390000	chr21	34926800	34927400	0.450000
chr1	67731936	67732136	0.350000	chr21	34934200	34934400	0.360000
chr12	99506405	99506605	0.360000	chr21	34936400	34936600	0.445000
chrX	37804884	37805084	0.460000	chr21	34941000	34941200	0.470000
chr1	49525306	49525506	0.425000	chr21	34943000	34943200	0.460000
chr10	76898884	76899084	0.255000	chr2	134943600	134943800	0.325000
chr11	111192526	111193326	0.370000	chr21	34946400	34947200	0.443750
chr7	18103592	18103792	0.385000	chr21	34951000	34951200	0.430000
chr16	16116294	16116494	0.365000	chr21	34952800	34953000	0.465000
chr2	31634338	31634538	0.370000	chr21	34965200	34965400	0.440000
chr10	131399525	131399725	0.345000	chr2	134965800	134966000	0.435000
chr4	164116833	164117233	0.442500	chr2	134967200	134967600	0.495000
chr2	62143144	62143344	0.460000	chr21	34967600	34967800	0.480000
chr10	50429509	50429709	0.265000	chr21	34968800	34969000	0.410000
chr14	50171412	50171612	0.515000	chr21	34974200	34974400	0.530000
chr7	101468654	101468854	0.525000	chr2	134975600	134975800	0.575000
chr8	52814318	52814518	0.375000	chr2	134976400	134976600	0.435000
chr15	3169849	3170049	0.000000	chr21	34983200	34983400	0.370000
chr4	45551468	45551668	0.480000	chr21	34983800	34984000	0.490000
chr1	78263714	78263914	0.505000	chr21	34987000	34987200	0.510000
chr2	128757596	128757796	0.425000	chr21	34990000	34990200	0.465000
chr6	28566902	28567102	0.500000	chr21	34992800	34993000	0.635000
chr1	7688664	7689064	0.482500	chr21	34994800	34995200	0.545000
chr1	95901147	95901347	0.480000	chr21	34996400	34996600	0.525000
chr12	48274107	48274507	0.405000	chr21	34999000	34999400	0.502500
chr8	72863361	72863761	0.400000	chr2	135000600	135001000	0.452500
chr1	74564471	74564671	0.440000	chr21	35003600	35003800	0.470000
chrX	25597135	25597335	0.420000	chr2	135004400	135004600	0.580000
chr2	183937828	183938228	0.520000	chr21	35014600	35015000	0.542500
chr4	18620615	18621015	0.432500	chr21	35015400	35015800	0.440000
chr8	138616497	138617097	0.546667	chr21	35026800	35027400	0.583333
chr20	34158549	34158749	0.410000	chr21	35028800	35029000	0.455000
chr18	37201699	37201899	0.420000	chr2	135032800	135033000	0.460000
chr5	49333088	49333288	0.390000	chr21	35032800	35033000	0.465000
chr4	162318302	162318502	0.380000	chr21	35043600	35043800	0.405000
chr2	183519490	183519690	0.375000	chr21	35045000	35045200	0.385000
chr9	63604576	63605576	0.391000	chr21	35045600	35046600	0.473000
chr6	124033585	124035785	0.350909	chr21	35047200	35049400	0.460000
chr15	47784301	47785101	0.412500	chr2	135050200	135051000	0.460000
chr21	8007393	8007593	0.390000	chr21	35050800	35051000	0.395000
chr2	94737921	94738121	0.580000	chr21	35051400	35051600	0.585000
chr5	32453159	32453759	0.466667	chr2	135052200	135052800	0.573333
chr11	108945630	108945830	0.435000	chr2	135053200	135053400	0.465000
chr6	132890177	132890377	0.335000	chr21	35053400	35053600	0.520000
chr4	64680982	64681182	0.360000	chr21	35075600	35075800	0.420000
chr18	4970211	4970411	0.355000	chr21	35102600	35102800	0.425000
chr4	40948482	40948682	0.515000	chr21	35103200	35103400	0.560000
chr2	96991714	96992114	0.422500	chr21	35106400	35106800	0.502500
chr1	208551955	208552155	0.395000	chr2	135112400	135112600	0.510000
chr12	122695241	122695441	0.390000	chr2	135117600	135117800	0.445000
chr3	61407964	61408164	0.425000	chr21	35138800	35139000	0.500000
chr7	135298415	135298615	0.335000	chr21	35172400	35172600	0.410000
chrX	102003734	102003934	0.375000	chr21	35189600	35189800	0.385000
chr20	23025934	23026734	0.466250	chr21	35204800	35205600	0.468750
chr9	21896056	21896256	0.405000	chr21	35206200	35206400	0.535000
chr2	155763315	155763515	0.385000	chr21	35217800	35218000	0.460000
chr16	53822716	53822916	0.425000	chr21	35222600	35222800	0.435000
chr16	23863282	23863882	0.435000	chr21	35227000	35227600	0.470000
chr1	101371801	101372201	0.345000	chr21	35229200	35229600	0.367500
chr3	147112328	147112528	0.315000	chr21	35234800	35235000	0.375000
chr7	7954205	7954405	0.290000	chr2	135245200	135245400	0.385000
chr9	35073263	35073463	0.455000	chr2	135255200	135255400	0.420000
chrX	140364306	140364506	0.430000	chr2	135271000	135271200	0.445000
chr11	77273042	77273242	0.415000	chr2	135274800	135275000	0.435000
chr15	42213931	42214131	0.315000	chr21	35277200	35277400	0.330000
chr13	1317069	1317469	0.000000	chr2	135279200	135279600	0.325000
chr6	120503011	120503211	0.370000	chr21	35298800	35299000	0.410000
chr11	83975688	83975888	0.320000	chr2	135300000	135300200	0.350000
chr9	132364780	132364980	0.455000	chr21	35317000	35317200	0.490000
chr18	7187818	7188018	0.425000	chr21	35336600	35336800	0.465000
chr18	2759494	2759694	0.450000	chr21	35400600	35400800	0.460000
chr4	3661473	3661673	0.485000	chr21	35428600	35428800	0.575000
chr5	174399118	174399318	0.420000	chr21	35438600	35438800	0.455000
chr4	51492968	51493168	0.380000	chr21	35473600	35473800	0.415000
chr8	122242560	122242960	0.365000	chr21	35475000	35475400	0.405000
chr8	52440429	52440629	0.360000	chr21	35475800	35476000	0.380000
chr14	31405537	31405737	0.325000	chr21	35478200	35478400	0.440000
chrX	150458314	150458514	0.420000	chr21	35478800	35479000	0.430000
chr4	176807838	176808038	0.230000	chr21	35483400	35483600	0.410000
chr11	19710118	19710318	0.400000	chr21	35485400	35485600	0.405000
chr3	99587008	99587208	0.330000	chr21	35492000	35492200	0.410000
chr14	37156938	37157138	0.410000	chr21	35503600	35503800	0.455000
chr7	59945575	59945775	0.360000	chr21	35504400	35504600	0.410000
chrY	1407058	1407458	0.447500	chr21	35508400	35508800	0.465000
chr8	60752236	60752436	0.425000	chr21	35509200	35509400	0.435000
chr3	79975465	79975665	0.425000	chr21	35525400	35525600	0.450000
chr12	58928169	58928369	0.400000	chr21	35528600	35528800	0.600000
chr1	55654677	55654877	0.445000	chr21	35529200	35529400	0.475000
chr17	80447532	80449132	0.540000	chr2	135530400	135532000	0.564375
chr2	178494833	178495033	0.385000	chr21	35530800	35531000	0.395000
chr11	17960182	17960382	0.410000	chr2	135546600	135546800	0.475000
chr3	40277413	40277613	0.365000	chr21	35548200	35548400	0.385000
chr4	113731985	113732185	0.445000	chr2	135557600	135557800	0.485000
chr10	47897065	47897265	0.500000	chr21	35565200	35565400	0.505000
chr3	106113959	106114559	0.316667	chr2	135590600	135591200	0.380000
chr18	26762641	26762841	0.520000	chr2	135658200	135658400	0.540000
chr5	42296207	42296407	0.445000	chr21	35658400	35658600	0.465000
chr22	42258473	42258673	0.420000	chr2	135662200	135662400	0.455000
chr6	4429241	4429441	0.445000	chr2	135677800	135678000	0.490000
chr13	31187302	31187502	0.420000	chr21	35697600	35697800	0.435000
chr10	44725097	44725297	0.350000	chr2	135703400	135703600	0.405000
chr3	131045522	131045722	0.360000	chr2	135704600	135704800	0.480000
chr5	159711856	159712256	0.400000	chr2	135706400	135706800	0.477500
chr3	3298705	3298905	0.440000	chr2	135710000	135710200	0.460000
chr10	76564144	76564344	0.430000	chr2	135728200	135728400	0.465000
chr18	55773437	55773637	0.235000	chr2	135739000	135739200	0.395000
chr1	67823212	67823612	0.380000	chr2	135740200	135740600	0.382500
chr2	605094	606494	0.537143	chr2	135741400	135742800	0.636429
chr5	125982702	125982902	0.310000	chr2	135744000	135744200	0.365000
chr12	83766445	83766845	0.420000	chr2	135744800	135745200	0.442500
chr18	9160818	9161018	0.325000	chr2	135774000	135774200	0.305000
chr2	222148687	222148887	0.375000	chr2	135789200	135789400	0.470000
chr16	9290738	9290938	0.495000	chr2	135790400	135790600	0.515000
chr1	40780786	40780986	0.550000	chr2	135794800	135795000	0.600000
chr13	32484191	32484391	0.435000	chr2	135797600	135797800	0.565000
chr1	247641396	247641596	0.415000	chr2	135798800	135799000	0.460000
chr15	58058014	58058214	0.405000	chr2	135803400	135803600	0.475000
chr12	4399154	4399354	0.440000	chr2	135819400	135819600	0.595000
chr4	174269511	174269711	0.485000	chr2	135820200	135820400	0.515000
chr7	125743950	125744150	0.415000	chr21	35840200	35840400	0.370000
chr13	110056371	110056571	0.405000	chr21	35868000	35868200	0.465000
chr2	178757567	178757767	0.460000	chr2	135873000	135873200	0.480000
chr1	243580009	243580609	0.486667	chr2	135875200	135875800	0.506667
chr9	96925753	96925953	0.545000	chr2	135876400	135876600	0.635000
chr11	14016109	14016309	0.440000	chr2	135891000	135891200	0.465000
chrY	24869326	24869726	0.322500	chr2	135893400	135893800	0.377500
chr3	149157033	149157233	0.315000	chr21	35898400	35898600	0.490000
chr6	14366566	14366766	0.405000	chr2	135904600	135904800	0.430000
chr12	16659466	16660066	0.438333	chr21	35905200	35905800	0.523333
chr1	140752339	140752539	0.000000	chr2	135913800	135914000	0.330000
chr4	110203561	110203761	0.495000	chr21	35925000	35925200	0.530000
chr10	20249091	20249491	0.367500	chr21	35925600	35926000	0.440000
chrX	87537982	87538182	0.345000	chr2	135932200	135932400	0.355000
chr22	26809948	26810348	0.382500	chr21	35932400	35932800	0.430000
chr2	107562592	107562992	0.395000	chr21	35933400	35933800	0.402500
chr8	137578078	137578278	0.420000	chr21	35940400	35940600	0.465000
chrX	74738707	74738907	0.315000	chr2	135944800	135945000	0.420000
chr5	13079739	13079939	0.330000	chr21	35945400	35945600	0.350000
chr10	102557518	102557718	0.500000	chr2	135948600	135948800	0.525000
chr6	18168168	18168768	0.363333	chr2	135960600	135961200	0.373333
chr22	35874029	35874229	0.370000	chr21	35964000	35964200	0.470000
chr20	27393548	27393748	0.385000	chr2	135972800	135973000	0.385000
chr2	54719602	54719802	0.375000	chr2	135980600	135980800	0.390000
chr1	148029796	148029996	0.360000	chr2	135983800	135984000	0.380000
chr13	10634218	10634418	0.000000	chr2	135984400	135984600	0.395000
chr22	49520932	49521932	0.551000	chr2	135985000	135986000	0.638000
chr15	64795375	64795575	0.480000	chr21	35994800	35995000	0.520000
chr2	232315872	232316072	0.595000	chr2	135997400	135997600	0.600000
chr1	159829721	159829921	0.555000	chr21	36005000	36005200	0.690000
chr7	92225289	92225489	0.490000	chr2	136008200	136008400	0.520000
chr8	115767382	115767582	0.380000	chr2	136012400	136012600	0.440000
chr14	96245441	96245641	0.400000	chr2	136015800	136016000	0.410000
chr15	67347640	67347840	0.280000	chr2	136017000	136017200	0.335000
chr8	95661958	95662158	0.375000	chr2	136019400	136019600	0.400000
chr8	4776546	4776946	0.350000	chr2	136022600	136023000	0.380000
chr17	63484050	63484250	0.575000	chr2	136025600	136025800	0.660000
chr12	129874879	129875279	0.487500	chr21	36028400	36028800	0.540000
chr12	130981126	130981726	0.431667	chr2	136030600	136031200	0.436667
chrX	132518332	132518532	0.400000	chr21	36030800	36031000	0.490000
chr1	20368428	20368828	0.465000	chr21	36035400	36035800	0.572500
chr13	103484988	103485188	0.360000	chr2	136044200	136044400	0.410000
chr7	27505127	27505327	0.335000	chr2	136046000	136046200	0.350000
chr15	33805303	33805503	0.390000	chr2	136050600	136050800	0.400000
chr6	165462350	165462550	0.430000	chr2	136051800	136052000	0.355000
chr21	39040508	39040708	0.380000	chr21	36056400	36056600	0.465000
chr12	8156788	8156988	0.380000	chr2	136057200	136057400	0.465000
chr5	154071226	154071426	0.485000	chr2	136057800	136058000	0.490000
chr7	41758096	41758296	0.420000	chr2	136059200	136059400	0.460000
chr6	116604458	116604658	0.400000	chr2	1360600	1360800	0.405000
chr19	21021356	21021556	0.470000	chr21	36060400	36060600	0.630000
chr2	107367055	107367255	0.310000	chr21	36065600	36065800	0.445000
chr14	50165384	50165584	0.395000	chr2	136069000	136069200	0.425000
chr11	8034961	8035161	0.505000	chr21	36069800	36070000	0.710000
chr3	116787637	116787837	0.380000	chr2	136072800	136073000	0.410000
chr2	55718935	55719135	0.460000	chr21	36077000	36077200	0.465000
chr6	134054510	134054710	0.465000	chr21	36077800	36078000	0.525000
chr10	12887268	12887668	0.497500	chr21	36079000	36079400	0.522500
chr20	44903456	44903656	0.325000	chr2	136080200	136080400	0.455000
chr14	31752903	31753103	0.450000	chr21	36087400	36087600	0.510000
chr9	100977505	100977705	0.365000	chr21	36097800	36098000	0.415000
chr20	25591092	25591292	0.495000	chr2	136098600	136098800	0.505000
chr14	38737746	38737946	0.565000	chr21	36104800	36105000	0.595000
chr1	135018644	135018844	0.000000	chr2	136110600	136110800	0.340000
chr18	807448	807648	0.420000	chr2	136111800	136112000	0.550000
chr11	60593127	60593327	0.465000	chr2	136112400	136112600	0.480000
chr6	148803973	148804173	0.455000	chr21	36112800	36113000	0.490000
chr3	20341441	20341641	0.360000	chr2	136113400	136113600	0.440000
chr2	190248179	190248379	0.370000	chr21	36114000	36114200	0.425000
chr18	39378688	39379288	0.295000	chr2	136114200	136114800	0.351667
chr10	59822808	59823408	0.513333	chr2	136115200	136115800	0.521667
chr7	74098889	74100889	0.518000	chr2	136116200	136118200	0.599000
chr17	62002411	62002611	0.410000	chr2	136118600	136118800	0.440000
chr3	47757112	47757312	0.485000	chr2	136119200	136119400	0.670000
chr12	4798944	4799144	0.420000	chr2	136122800	136123000	0.470000
chr10	120594191	120594391	0.410000	chr2	136125000	136125200	0.460000
chr12	36399986	36400186	0.380000	chr21	36125600	36125800	0.440000
chr12	119675923	119676123	0.435000	chr2	136126600	136126800	0.485000
chr1	213435552	213435752	0.420000	chr2	136127400	136127600	0.540000
chr4	158222618	158222818	0.375000	chr2	136129600	136129800	0.435000
chr22	37635572	37635772	0.585000	chr21	36130200	36130400	0.735000
chr4	13462994	13463194	0.310000	chr2	136131600	136131800	0.400000
chr6	46236224	46236424	0.400000	chr2	136132200	136132400	0.430000
chrX	68789433	68789633	0.420000	chr2	136134200	136134400	0.430000
chr1	17597191	17598791	0.525625	chr21	36134600	36136200	0.608750
chrX	121792884	121793084	0.375000	chr2	136135400	136135600	0.425000
chr1	40599766	40600166	0.400000	chr2	136136200	136136600	0.480000
chr4	109795635	109795835	0.300000	chr2	136139800	136140000	0.375000
chr2	25987549	25987749	0.490000	chr21	36141600	36141800	0.590000
chr1	87327348	87327548	0.385000	chr2	136141800	136142000	0.405000
chr11	18173972	18174572	0.446667	chr2	136144000	136144600	0.473333
chr12	72509990	72510190	0.500000	chr21	36145400	36145600	0.510000
chr10	51050488	51050688	0.365000	chr21	36150400	36150600	0.435000
chr10	72033997	72034197	0.585000	chr21	36155600	36155800	0.645000
chr1	91161136	91162536	0.465000	chr21	36156200	36157600	0.726429
chr2	191489233	191489433	0.420000	chr21	36159400	36159600	0.440000
chrY	20839289	20839489	0.375000	chr2	136162600	136162800	0.385000
chr7	91774364	91774564	0.370000	chr2	136168800	136169000	0.475000
chr3	154262886	154263086	0.560000	chr21	36169600	36169800	0.570000
chr1	67795724	67795924	0.410000	chr2	136173200	136173400	0.460000
chr5	119686162	119686362	0.415000	chr21	36174000	36174200	0.485000
chr6	159570408	159570808	0.482500	chr21	36181400	36181800	0.547500
chr4	134183170	134183370	0.380000	chr21	36186200	36186400	0.415000
chr2	127076573	127076773	0.530000	chr21	36187200	36187400	0.600000
chr12	94356537	94356737	0.380000	chr21	36189000	36189200	0.390000
chrY	10778921	10779121	0.440000	chr21	36200000	36200200	0.455000
chr15	59624307	59624507	0.465000	chr21	36203600	36203800	0.510000
chr3	13807746	13808146	0.510000	chr2	136206600	136207000	0.542500
chr2	101962906	101963106	0.460000	chr2	136207400	136207600	0.505000
chr3	6502281	6502481	0.280000	chr2	136209600	136209800	0.365000
chr11	64201359	64201559	0.430000	chr21	36209800	36210000	0.465000
chr4	90898668	90898868	0.360000	chr2	136210400	136210600	0.385000
chr1	209639575	209639775	0.465000	chr2	136211800	136212000	0.475000
chr4	113492988	113493588	0.410000	chr2	136212800	136213400	0.438333
chr4	122882108	122882508	0.372500	chr2	136214400	136214800	0.422500
chr12	77462019	77462219	0.370000	chr2	136216200	136216400	0.410000
chr11	79703140	79703340	0.335000	chr21	36219400	36219600	0.445000
chr12	35114553	35114753	0.410000	chr2	136221200	136221400	0.430000
chrX	129702417	129702817	0.490000	chr2	136226000	136226400	0.520000
chr3	109730541	109730741	0.365000	chr2	136233400	136233600	0.415000
chr3	19693353	19693553	0.380000	chr2	136235600	136235800	0.400000
chr12	21322027	21322827	0.397500	chr2	136238200	136239000	0.467500
chr6	62652892	62653092	0.460000	chr2	136240000	136240200	0.485000
chr4	188688738	188688938	0.480000	chr2	136242800	136243000	0.550000
chr7	63314389	63314589	0.495000	chr21	36245800	36246000	0.595000
chr9	34501000	34501200	0.460000	chr2	136246200	136246400	0.595000
chrY	6921422	6921822	0.447500	chr2	136253600	136254000	0.572500
chr2	208148054	208148254	0.505000	chr21	36253800	36254000	0.550000
chr17	26560698	26560898	0.400000	chr2	136254800	136255000	0.450000
chrY	24662766	24663366	0.443333	chr2	136255800	136256400	0.446667
chr2	25492260	25492460	0.285000	chr21	36255800	36256000	0.425000
chr4	21114536	21114736	0.300000	chr21	36260600	36260800	0.390000
chr11	110359146	110359546	0.440000	chr21	36267800	36268200	0.455000
chr1	15714370	15714970	0.495000	chr2	136281200	136281800	0.513333
chr12	92795756	92796356	0.301667	chr21	36288800	36289400	0.385000
chr11	50432693	50432893	0.360000	chr21	36298200	36298400	0.495000
chr4	33557714	33558114	0.365000	chr21	36299200	36299600	0.435000
chr7	106934690	106934890	0.475000	chr2	136305600	136305800	0.530000
chr8	44984243	44984443	0.380000	chr21	36310200	36310400	0.415000
chr4	85514698	85514898	0.355000	chr2	136311200	136311400	0.400000
chr16	2054436	2054836	0.620000	chr21	36320000	36320400	0.710000
chr21	15194796	15195196	0.422500	chr21	36320800	36321200	0.472500
chrX	24332272	24332672	0.417500	chr21	36321800	36322200	0.457500
chr4	122617468	122617668	0.380000	chr2	136322600	136322800	0.475000
chr7	102955976	102956776	0.387500	chr21	36322600	36323400	0.395000
chr4	98869394	98869594	0.375000	chr2	136325200	136325400	0.390000
chr5	127893585	127893785	0.355000	chr2	136326200	136326400	0.370000
chr15	96034693	96035293	0.486667	chr2	136327200	136327800	0.521667
chr4	60615332	60615532	0.400000	chr21	36331000	36331200	0.435000
chr12	91591490	91591690	0.365000	chr2	136331400	136331600	0.480000
chr15	29482682	29482882	0.355000	chr21	36337200	36337400	0.360000
chr3	41350798	41350998	0.405000	chr2	136362800	136363000	0.425000
chr9	1612313	1612513	0.440000	chr2	136376800	136377000	0.495000
chr16	77337263	77337463	0.425000	chr2	136378800	136379000	0.485000
chr9	67287131	67287731	0.395000	chr2	136382000	136382600	0.491667
chr4	76323059	76323259	0.425000	chr2	136384800	136385000	0.470000
chr6	34020768	34021168	0.602500	chr21	36385200	36385600	0.762500
chr2	3297950	3298150	0.415000	chr2	136389800	136390000	0.445000
chr4	86763784	86763984	0.465000	chr21	36389800	36390000	0.585000
chr17	55472057	55472257	0.415000	chr2	136393600	136393800	0.425000
chr9	96182547	96182747	0.520000	chr21	36403800	36404000	0.570000
chr13	19222603	19223003	0.490000	chr21	36420000	36420400	0.510000
chr12	16400931	16401131	0.445000	chr21	36422400	36422600	0.585000
chr2	130745514	130745714	0.485000	chr2	136423600	136423800	0.635000
chrX	142848919	142849119	0.500000	chr21	36424000	36424200	0.530000
chr6	60847553	60847753	0.505000	chr2	136424200	136424400	0.510000
chr13	98767476	98767876	0.505000	chr21	36430000	36430400	0.595000
chr6	44871966	44872166	0.445000	chr21	36431400	36431600	0.450000
chr3	21145014	21145214	0.395000	chr21	36438000	36438200	0.405000
chr8	97646439	97646639	0.400000	chr2	136443800	136444000	0.485000
chr11	82443299	82443499	0.430000	chr21	36478400	36478600	0.460000
chr10	77238720	77238920	0.420000	chr21	36488000	36488200	0.440000
chrX	23680507	23680707	0.390000	chr21	36511600	36511800	0.455000
chr9	134251188	134251388	0.460000	chr21	36524600	36524800	0.575000
chr16	27398040	27398440	0.367500	chr21	36575400	36575800	0.405000
chr2	22814563	22814963	0.442500	chr21	36589400	36589800	0.552500
chr9	67457303	67457503	0.465000	chr21	36603400	36603600	0.480000
chr1	242851242	242851442	0.340000	chr21	36615400	36615600	0.540000
chr4	118199804	118200004	0.500000	chr21	36630800	36631000	0.540000
chr15	53700609	53700809	0.405000	chr2	1366600	1366800	0.650000
chr6	86251927	86252127	0.430000	chr21	36698400	36698600	0.665000
chr3	9224360	9224560	0.550000	chr21	36699400	36699600	0.775000
chr17	76824171	76824371	0.560000	chr21	36706200	36706400	0.665000
chr11	35946943	35947143	0.495000	chr21	36707200	36707400	0.525000
chr15	36399473	36399673	0.505000	chr21	36710800	36711000	0.550000
chr12	117088744	117089144	0.492500	chr21	36719000	36719400	0.607500
chr2	30933880	30934680	0.473750	chr21	36747400	36748200	0.743750
chr2	116061934	116062134	0.300000	chr21	36777000	36777200	0.445000
chr20	54134448	54134848	0.415000	chr21	36784000	36784400	0.447500
chr2	85949670	85950270	0.463333	chr21	36788000	36788600	0.493333
chr5	33812918	33813118	0.380000	chr2	136801800	136802000	0.385000
chr1	187629790	187629990	0.430000	chr21	36806800	36807000	0.595000
chr9	79747912	79748112	0.415000	chr21	36821000	36821200	0.535000
chr2	107125880	107126080	0.420000	chr21	36835600	36835800	0.560000
chr8	28139929	28140129	0.390000	chr21	36854600	36854800	0.495000
chr16	6199845	6200045	0.475000	chr21	36860200	36860400	0.560000
chr5	107153569	107153769	0.340000	chr21	36860800	36861000	0.345000
chrY	2479870	2480070	0.530000	chr21	36865000	36865200	0.565000
chr11	2699014	2699214	0.530000	chr21	36888600	36888800	0.535000
chr13	93333655	93333855	0.505000	chr21	36891800	36892000	0.530000
chr3	141571713	141571913	0.315000	chr21	36910000	36910200	0.360000
chr5	82493419	82493619	0.395000	chr21	36927800	36928000	0.525000
chr2	145696831	145697231	0.265000	chr21	36935000	36935400	0.380000
chr19	57346338	57346538	0.510000	chr21	36939600	36939800	0.580000
chr8	19741789	19742189	0.392500	chr21	36945800	36946200	0.440000
chr3	151532453	151532653	0.390000	chr21	36959600	36959800	0.575000
chrY	2099629	2100629	0.000000	chr21	36964600	36965600	0.395000
chr5	99038363	99038763	0.467500	chr21	36966400	36966800	0.815000
chr18	62375459	62376059	0.463333	chr21	36974200	36974800	0.495000
chr13	98255648	98255848	0.365000	chr21	36976400	36976600	0.495000
chr19	22179236	22179836	0.386667	chr21	36977000	36977600	0.433333
chr19	35563610	35563810	0.680000	chr21	36980800	36981000	0.725000
chr18	43010061	43010261	0.345000	chr21	36985800	36986000	0.395000
chr17	43338211	43339011	0.516250	chr21	36989800	36990600	0.735000
chr9	65487241	65487841	0.505000	chr21	37006600	37007200	0.735000
chr5	82976677	82976877	0.425000	chr21	37010000	37010200	0.560000
chr10	111172179	111172379	0.325000	chr2	137011200	137011400	0.375000
chr4	111151463	111151863	0.402500	chr21	37018200	37018600	0.490000
chr13	52364948	52365148	0.435000	chr21	37032600	37032800	0.445000
chr1	8426666	8426866	0.540000	chr21	37045200	37045400	0.585000
chr4	39567936	39568136	0.460000	chr21	37060400	37060600	0.500000
chrX	120251073	120252273	0.523333	chr21	37072800	37074000	0.713333
chr8	108325943	108326343	0.412500	chr21	37079400	37079800	0.430000
chr2	235095029	235095429	0.355000	chr21	37085800	37086200	0.347500
chr15	84381577	84381777	0.410000	chr21	37087200	37087400	0.415000
chr2	209856182	209856382	0.255000	chr21	37100400	37100600	0.405000
chr19	34142519	34142719	0.450000	chr21	37145800	37146000	0.460000
chr9	83297128	83297328	0.390000	chr21	37158000	37158200	0.400000
chr10	107535878	107536078	0.295000	chr21	37165600	37165800	0.365000
chr12	44061719	44061919	0.355000	chr2	137179000	137179200	0.365000
chr6	40323839	40324039	0.430000	chr21	37206600	37206800	0.495000
chr2	171210536	171210736	0.380000	chr21	37207600	37207800	0.580000
chr20	1118266	1118466	0.515000	chr21	37208200	37208400	0.585000
chrX	155304332	155304732	0.417500	chr21	37210200	37210600	0.442500
chr17	39156929	39158529	0.531875	chr21	37219800	37221400	0.552500
chr4	17031154	17031354	0.515000	chr21	37225600	37225800	0.565000
chr7	21010652	21011252	0.315000	chr21	37251000	37251600	0.356667
chr18	36760605	36762205	0.516875	chr21	37257200	37258800	0.576875
chr15	56598636	56599236	0.378333	chr21	37263800	37264400	0.435000
chr10	44959685	44961085	0.556429	chr21	37266800	37268200	0.670714
chr9	82646318	82646518	0.480000	chr21	37269600	37269800	0.570000
chr5	91624983	91625183	0.400000	chr21	37276600	37276800	0.540000
chrX	118420879	118421079	0.420000	chr21	37282800	37283000	0.510000
chrX	143802013	143802213	0.345000	chr21	37335200	37335400	0.460000
chr11	3499566	3500166	0.445000	chr21	37338600	37339200	0.455000
chrX	109376706	109376906	0.435000	chr21	37356800	37357000	0.465000
chr9	87480962	87481162	0.470000	chr21	37358400	37358600	0.585000
chr3	137535516	137535716	0.395000	chr21	37364800	37365000	0.470000
chr11	2867892	2869292	0.512857	chr21	37365400	37366800	0.646429
chrY	16321088	16322288	0.470833	chr21	37367600	37368800	0.641667
chr11	15318268	15318468	0.365000	chr21	37369600	37369800	0.420000
chr1	151966513	151967113	0.425000	chr21	37370400	37371000	0.363333
chr3	189538687	189538887	0.340000	chr21	37371400	37371600	0.355000
chr5	103296796	103296996	0.395000	chr21	37372400	37372600	0.465000
chr3	84173227	84173427	0.305000	chr21	37373000	37373200	0.435000
chr20	39932911	39933111	0.365000	chr21	37373600	37373800	0.400000
chr15	86170999	86171199	0.330000	chr21	37374200	37374400	0.355000
chr4	116826996	116827196	0.430000	chr21	37376000	37376200	0.495000
chr17	27474911	27475111	0.435000	chr21	37378800	37379000	0.495000
chrX	11288055	11288255	0.400000	chr21	37379800	37380000	0.430000
chr1	90212713	90213313	0.345000	chr21	37380400	37381000	0.418333
chr2	166329551	166329751	0.440000	chr21	37383200	37383400	0.445000
chr5	71550873	71551073	0.415000	chr21	37391800	37392000	0.420000
chr12	13679313	13679513	0.385000	chr21	37396000	37396200	0.485000
chr11	41210189	41210389	0.440000	chr21	37396800	37397000	0.470000
chr14	92043667	92043867	0.410000	chr21	37398800	37399000	0.420000
chr4	132610536	132610736	0.375000	chr21	37405800	37406000	0.400000
chr4	127321472	127321672	0.400000	chr21	37407800	37408000	0.455000
chr2	106077456	106077656	0.400000	chr21	37412800	37413000	0.425000
chr5	40931241	40931441	0.250000	chr21	37414200	37414400	0.405000
chr10	64115210	64116010	0.423750	chr21	37415000	37415800	0.428750
chr3	144049643	144049843	0.360000	chr21	37425800	37426000	0.460000
chr2	152611692	152611892	0.485000	chr21	37429400	37429600	0.510000
chr8	98407585	98407785	0.510000	chr21	37430600	37430800	0.525000
chr9	2757789	2757989	0.450000	chr21	37435200	37435400	0.455000
chr2	61925596	61925796	0.445000	chr21	37446800	37447000	0.515000
chr3	136675055	136675255	0.385000	chr21	37449400	37449600	0.430000
chr1	58004362	58004562	0.475000	chr21	37450000	37450200	0.510000
chr18	61047977	61048377	0.370000	chr21	37450600	37451000	0.447500
chr6	137716519	137716719	0.465000	chr21	37451600	37451800	0.545000
chrX	76721736	76721936	0.370000	chr21	37455000	37455200	0.450000
chrX	16325910	16326110	0.380000	chr21	37455600	37455800	0.455000
chr12	34987677	34987877	0.380000	chr21	37460200	37460400	0.400000
chr2	44307554	44307754	0.305000	chr21	37461600	37461800	0.355000
chrX	67771067	67771667	0.383333	chr21	37463200	37463800	0.401667
chr8	74034024	74034224	0.430000	chr2	137467400	137467600	0.435000
chr8	40084285	40084485	0.395000	chr21	37475200	37475400	0.465000
chr22	23167618	23167818	0.430000	chr21	37485200	37485400	0.465000
chr14	75117005	75117405	0.395000	chr21	37509800	37510200	0.407500
chr2	207498357	207498557	0.410000	chr21	37522600	37522800	0.415000
chr9	24165830	24166030	0.480000	chr21	37528200	37528400	0.535000
chr8	129991239	129992239	0.483000	chr21	37531000	37532000	0.582000
chr5	67315014	67315214	0.505000	chr21	37533200	37533400	0.580000
chr2	5116952	5117752	0.386250	chr21	37547400	37548200	0.406250
chr6	118747301	118747501	0.425000	chr21	37548600	37548800	0.485000
chr12	97629418	97629618	0.420000	chr21	37551000	37551200	0.505000
chr13	101451340	101451540	0.395000	chr21	37556000	37556200	0.535000
chrX	67904611	67904811	0.510000	chr21	37557400	37557600	0.530000
chrX	129184863	129185063	0.395000	chr21	37559000	37559200	0.495000
chr20	50009082	50009282	0.540000	chr21	37562600	37562800	0.555000
chr8	25543219	25544219	0.419000	chr21	37563800	37564800	0.617000
chr10	108988695	108988895	0.420000	chr21	37565800	37566000	0.430000
chr4	84167301	84167501	0.380000	chr21	37567000	37567200	0.510000
chr3	87835184	87835384	0.495000	chr21	37582600	37582800	0.515000
chr1	117916871	117917071	0.460000	chr21	37642600	37642800	0.500000
chr7	157020326	157020526	0.445000	chr21	37666800	37667000	0.450000
chr6	44580021	44580221	0.575000	chr21	37675400	37675600	0.720000
chr13	19510459	19510659	0.425000	chr21	37687200	37687400	0.545000
chr8	129708413	129708613	0.465000	chr21	37700800	37701000	0.545000
chrX	14306977	14307377	0.455000	chr21	37712200	37712600	0.545000
chr1	118163872	118164072	0.435000	chr21	37717600	37717800	0.550000
chr8	142176346	142176546	0.490000	chr21	37747000	37747200	0.515000
chr8	69774435	69774635	0.510000	chr21	37759000	37759200	0.585000
chr7	119449620	119449820	0.385000	chr21	37793400	37793600	0.430000
chr12	68800354	68800554	0.450000	chr21	37800600	37800800	0.455000
chr2	22952732	22952932	0.415000	chr21	37816000	37816200	0.560000
chr7	87956581	87956781	0.400000	chr21	37829600	37829800	0.540000
chr4	141255093	141255293	0.460000	chr21	37849600	37849800	0.505000
chr13	109160485	109160685	0.405000	chr2	137857400	137857600	0.415000
chr1	34136703	34137303	0.425000	chr21	37862400	37863000	0.448333
chr19	24992153	24992553	0.382500	chr21	37863800	37864200	0.402500
chr13	93713837	93714437	0.356667	chr21	37865800	37866400	0.408333
chr5	10723474	10723674	0.390000	chr2	137866000	137866200	0.465000
chr14	32815111	32815311	0.325000	chr2	137873800	137874000	0.380000
chr2	223816626	223817226	0.466667	chr21	37916400	37917000	0.660000
chrX	2721176	2721776	0.368333	chr2	137947400	137948000	0.391667
chr2	176415204	176415404	0.410000	chr2	137952800	137953000	0.420000
chr8	58937530	58937730	0.340000	chr2	137955000	137955200	0.375000
chr6	55517764	55518164	0.320000	chr2	137960200	137960600	0.362500
chr1	163505066	163505866	0.396250	chr2	137964000	137964800	0.451250
chr19	25612298	25613098	0.388750	chr2	137968800	137969600	0.395000
chr1	200714624	200714824	0.390000	chr2	137981400	137981600	0.425000
chr12	128879608	128879808	0.490000	chr2	137992200	137992400	0.580000
chr7	122353455	122353655	0.365000	chr2	138012200	138012400	0.390000
chr11	34855147	34855347	0.435000	chr2	138013200	138013400	0.485000
chr2	225569215	225569415	0.370000	chr2	138019400	138019600	0.415000
chr7	151103358	151103558	0.385000	chr2	138020600	138020800	0.410000
chr15	88154471	88154671	0.365000	chr2	138023400	138023600	0.410000
chr6	32849634	32849834	0.465000	chr2	138028600	138028800	0.480000
chr10	26696812	26697012	0.475000	chr2	138032600	138032800	0.510000
chr3	168564289	168564689	0.335000	chr2	138035600	138036000	0.370000
chr15	53692741	53693141	0.360000	chr2	138058400	138058800	0.385000
chr8	44193608	44193808	0.395000	chr2	138059600	138059800	0.400000
chr1	80800381	80800581	0.365000	chr2	138060400	138060600	0.400000
chr10	13464691	13465091	0.417500	chr2	138087600	138088000	0.435000
chr2	101201694	101201894	0.530000	chr21	38089000	38089200	0.535000
chr7	148598017	148598617	0.396667	chr21	38089800	38090400	0.401667
chr15	57082256	57082456	0.375000	chr2	138090400	138090600	0.420000
chr15	101554171	101554371	0.445000	chr21	38095400	38095600	0.460000
chr1	103921039	103921239	0.310000	chr2	138106400	138106600	0.365000
chrX	136669105	136670305	0.376667	chr21	38112600	38113800	0.513333
chr14	45590330	45590530	0.460000	chr2	138114000	138114200	0.455000
chr2	136680434	136680634	0.380000	chr21	38114400	38114600	0.415000
chr11	26479280	26479680	0.435000	chr21	38115000	38115400	0.462500
chrX	98246842	98247042	0.250000	chr2	138115800	138116000	0.385000
chr13	41263579	41264179	0.461667	chr21	38118400	38119000	0.471667
chr14	58926847	58927047	0.340000	chr21	38119400	38119600	0.350000
chr7	73044228	73044628	0.505000	chr21	38121200	38121600	0.515000
chr2	43445704	43445904	0.485000	chr21	38122000	38122200	0.510000
chr22	32836324	32836524	0.400000	chr21	38126800	38127000	0.520000
chrX	3342291	3342491	0.340000	chr21	38159400	38159600	0.455000
chr9	101944977	101945377	0.420000	chr21	38170200	38170600	0.505000
chr12	118616295	118616495	0.375000	chr21	38184000	38184200	0.405000
chr17	32514353	32514553	0.320000	chr2	138213200	138213400	0.400000
chr2	177839538	177839738	0.420000	chr21	38219200	38219400	0.455000
chr17	43420681	43421281	0.455000	chr21	38220200	38220800	0.461667
chr3	172245991	172246191	0.275000	chr21	38221600	38221800	0.325000
chr5	138960536	138960736	0.490000	chr2	138237800	138238000	0.505000
chr11	131633080	131633280	0.435000	chr2	138239000	138239200	0.460000
chrX	73557263	73557463	0.315000	chr2	138243400	138243600	0.340000
chr6	63741776	63742976	0.410833	chr2	138244400	138245600	0.403333
chr6	159903963	159904163	0.525000	chr21	38245000	38245200	0.535000
chr6	45899205	45899405	0.380000	chr21	38249800	38250000	0.390000
chr1	192649924	192650124	0.350000	chr21	38257800	38258000	0.355000
chr13	102652930	102653130	0.325000	chr21	38258600	38258800	0.360000
chr16	13772001	13772201	0.395000	chr21	38259200	38259400	0.455000
chr4	70398352	70398552	0.340000	chr21	38269000	38269200	0.380000
chr1	172099469	172099869	0.390000	chr21	38274200	38274600	0.430000
chr13	59296577	59297377	0.370000	chr21	38277400	38278200	0.417500
chr2	104412609	104412809	0.365000	chr21	38283000	38283200	0.370000
chr8	37994501	37994701	0.430000	chr21	38289800	38290000	0.500000
chr3	7382625	7382825	0.315000	chr21	38292600	38292800	0.460000
chr1	93863781	93863981	0.455000	chr21	38296400	38296600	0.475000
chr3	55524864	55525064	0.455000	chr21	38297200	38297400	0.480000
chr17	65199676	65200276	0.460000	chr21	38299800	38300400	0.503333
chr2	120118895	120119095	0.375000	chr21	38306600	38306800	0.400000
chr6	99816827	99817027	0.370000	chr21	38310600	38310800	0.395000
chr7	146666008	146666208	0.345000	chr21	38314800	38315000	0.415000
chr12	105118215	105118415	0.370000	chr21	38323800	38324000	0.440000
chr8	68868756	68868956	0.365000	chr21	38350800	38351000	0.540000
chr13	82083160	82083360	0.300000	chr21	38352000	38352200	0.430000
chr1	231991139	231991539	0.437500	chr21	38352600	38353000	0.447500
chr5	91895380	91895580	0.380000	chr21	38354800	38355000	0.435000
chr14	105732055	105733655	0.521875	chr21	38356000	38357600	0.525625
chr6	29895391	29895591	0.435000	chr21	38376200	38376400	0.505000
chr9	61580791	61580991	0.490000	chr21	38376800	38377000	0.575000
chr11	95376391	95376591	0.400000	chr21	38380400	38380600	0.410000
chr1	3058405	3058605	0.560000	chr21	38383600	38383800	0.590000
chr7	81358463	81358663	0.395000	chr21	38384800	38385000	0.430000
chr3	70866121	70866321	0.390000	chr21	38387000	38387200	0.460000
chr11	116303423	116303623	0.475000	chr2	138396000	138396200	0.495000
chr4	131667046	131667246	0.455000	chr21	38404200	38404400	0.485000
chr15	57367940	57368340	0.405000	chr2	138434200	138434600	0.462500
chr6	143581315	143581915	0.515000	chr21	38438400	38439000	0.518333
chr1	222987261	222987461	0.375000	chr21	38440000	38440200	0.470000
chr7	97468969	97469169	0.445000	chr21	38440800	38441000	0.495000
chr12	34812528	34812728	0.380000	chr2	138454800	138455000	0.340000
chr2	152724779	152724979	0.370000	chr2	138459400	138459600	0.430000
chr10	23162884	23163084	0.480000	chr21	38460600	38460800	0.495000
chr4	30709752	30709952	0.450000	chr21	38467400	38467600	0.470000
chr15	43337728	43337928	0.410000	chr21	38468000	38468200	0.490000
chr3	95808554	95808754	0.385000	chr2	138469600	138469800	0.395000
chr12	101140319	101140519	0.385000	chr21	38470800	38471000	0.455000
chr11	13823246	13823446	0.395000	chr2	138474200	138474400	0.415000
chr6	165457028	165457228	0.300000	chr2	138475400	138475600	0.380000
chrY	9968560	9968960	0.370000	chr21	38476400	38476800	0.450000
chr8	85415842	85416242	0.430000	chr21	38477200	38477600	0.447500
chr12	14683590	14683990	0.382500	chr21	38478800	38479200	0.387500
chr3	193227778	193227978	0.380000	chr21	38486800	38487000	0.445000
chr7	46627762	46627962	0.500000	chr21	38488000	38488200	0.515000
chr10	87911433	87911833	0.285000	chr21	38492000	38492400	0.342500
chr18	27271221	27271421	0.355000	chr2	138494400	138494600	0.425000
chr1	232706446	232706646	0.470000	chr21	38494800	38495000	0.530000
chr18	49213263	49213463	0.460000	chr2	138496200	138496400	0.545000
chr2	217129256	217129456	0.315000	chr21	38498600	38498800	0.485000
chrX	127687873	127690073	0.435455	chr2	138501600	138503800	0.526818
chrX	124445331	124445531	0.390000	chr2	138505000	138505200	0.325000
chr18	46593092	46593292	0.310000	chr21	38505800	38506000	0.375000
chr9	11400649	11400849	0.415000	chr21	38506600	38506800	0.435000
chr4	103313799	103313999	0.375000	chr2	138515200	138515400	0.400000
chr12	65385293	65385493	0.325000	chr2	138516000	138516200	0.325000
chr20	31816669	31816869	0.510000	chr2	138523800	138524000	0.570000
chrX	106413008	106413208	0.385000	chr2	138537400	138537600	0.430000
chrY	7670280	7670680	0.335000	chr21	38620000	38620400	0.440000
chr1	58323991	58324191	0.370000	chr2	138622800	138623000	0.435000
chrX	60323331	60323531	0.380000	chr21	38626400	38626600	0.400000
chr1	86875859	86876059	0.375000	chr21	38639800	38640000	0.555000
chr5	133309066	133309266	0.530000	chr2	138654200	138654400	0.540000
chr21	13360229	13360429	0.635000	chr21	38660600	38660800	0.780000
chr11	128903743	128904143	0.542500	chr21	38661200	38661600	0.622500
chr11	69605288	69605688	0.482500	chr21	38667400	38667800	0.497500
chrY	996517	996717	0.400000	chr21	38669200	38669400	0.490000
chr1	52089214	52089614	0.327500	chr21	38679600	38680000	0.430000
chr9	81395889	81396089	0.420000	chr2	138689800	138690000	0.435000
chr1	43736	43936	0.285000	chr21	38691800	38692000	0.370000
chr3	87574878	87575078	0.370000	chr2	138700800	138701000	0.425000
chr4	155080717	155080917	0.420000	chr21	38712200	38712400	0.500000
chr3	45474640	45474840	0.415000	chr21	38712800	38713000	0.520000
chr6	91514614	91514814	0.415000	chr21	38718600	38718800	0.460000
chr6	130920406	130920806	0.460000	chr21	38722000	38722400	0.507500
chr14	79238347	79238547	0.435000	chr21	38725200	38725400	0.465000
chr3	33667222	33667422	0.465000	chr21	38734000	38734200	0.530000
chr2	110828055	110828455	0.417500	chr21	38741800	38742200	0.475000
chr4	135535351	135535551	0.385000	chr2	138745000	138745200	0.485000
chr10	86945811	86946211	0.535000	chr21	38751600	38752000	0.555000
chr3	168052892	168053092	0.360000	chr21	38753800	38754000	0.370000
chr6	98582066	98582266	0.370000	chr21	38755800	38756000	0.390000
chr16	64967121	64967321	0.415000	chr21	38760000	38760200	0.445000
chr1	218087567	218087767	0.405000	chr21	38767200	38767400	0.450000
chr9	86801802	86802002	0.415000	chr21	38768600	38768800	0.435000
chr9	7219976	7220176	0.410000	chr21	38772800	38773000	0.335000
chrX	62260954	62261154	0.415000	chr21	38773400	38773600	0.425000
chr9	59293452	59293652	0.000000	chr21	38777600	38777800	0.430000
chr3	128474472	128474672	0.540000	chr2	138780200	138780400	0.740000
chr3	63211327	63211527	0.405000	chr21	38781000	38781200	0.410000
chrX	133823706	133823906	0.520000	chr21	38787600	38787800	0.535000
chr3	171964864	171965064	0.325000	chr21	38792800	38793000	0.445000
chr16	50949220	50949420	0.485000	chr21	38797600	38797800	0.555000
chr6	40632058	40632258	0.525000	chr21	38798600	38798800	0.555000
chr17	24812038	24812238	0.415000	chr21	38801000	38801200	0.490000
chr17	64062856	64064656	0.521667	chr21	38804600	38806400	0.645556
chr15	92931118	92931318	0.320000	chr21	38807000	38807200	0.440000
chr5	163768105	163768305	0.420000	chr21	38808000	38808200	0.525000
chr2	103646667	103646867	0.355000	chr21	38809200	38809400	0.465000
chr12	83202028	83202628	0.331667	chr21	38811000	38811600	0.371667
chr9	34810958	34811158	0.365000	chr2	138814600	138814800	0.415000
chr8	53102499	53102699	0.485000	chr21	38818000	38818200	0.515000
chr2	130233280	130233680	0.450000	chr21	38821000	38821400	0.495000
chr9	40938317	40938517	0.400000	chr21	38826000	38826200	0.310000
chr1	164733887	164734087	0.355000	chr2	138827600	138827800	0.360000
chr3	182877804	182878004	0.425000	chr2	138829400	138829600	0.500000
chr5	155272096	155272296	0.485000	chr21	38830800	38831000	0.535000
chr2	87134535	87134735	0.415000	chr21	38831600	38831800	0.445000
chr1	241109615	241109815	0.410000	chr21	38833200	38833400	0.500000
chr5	11190105	11190305	0.475000	chr21	38838000	38838200	0.490000
chr6	22182334	22182534	0.405000	chr2	138839400	138839600	0.425000
chr21	16644727	16644927	0.400000	chr21	38840000	38840200	0.500000
chr7	2401655	2401855	0.425000	chr21	38841000	38841200	0.545000
chr13	13973200	13973400	0.000000	chr2	138846400	138846600	0.375000
chr13	76985734	76985934	0.480000	chr21	38848400	38848600	0.550000
chr8	130701906	130702106	0.470000	chr21	38849800	38850000	0.490000
chr17	40005386	40005786	0.455000	chr21	38850400	38850800	0.460000
chr1	20576201	20576801	0.486667	chr21	38853400	38854000	0.528333
chr3	141699137	141699337	0.535000	chr21	38857200	38857400	0.580000
chrY	9012866	9013466	0.460000	chr21	38862000	38862600	0.513333
chr3	33220274	33220474	0.450000	chr21	38869400	38869600	0.490000
chr5	52578887	52579287	0.402500	chr21	38874600	38875000	0.410000
chr16	74342268	74342468	0.395000	chr21	38875800	38876000	0.445000
chr3	159735114	159735314	0.370000	chr21	38878800	38879000	0.395000
chr5	75066147	75066347	0.440000	chr21	38880200	38880400	0.445000
chr11	4655225	4655825	0.351667	chr21	38898400	38899000	0.378333
chr15	40905931	40906131	0.540000	chr21	38907200	38907400	0.575000
chr8	138504	138704	0.315000	chr21	38910800	38911000	0.505000
chr7	104034425	104034625	0.380000	chr21	38911600	38911800	0.410000
chr6	67703006	67703206	0.430000	chr21	38914600	38914800	0.535000
chrX	69577124	69577324	0.350000	chr21	38918800	38919000	0.420000
chr13	77458183	77458383	0.385000	chr21	38926000	38926200	0.525000
chr7	35668503	35668703	0.360000	chr21	38930200	38930400	0.440000
chr1	222111478	222111878	0.407500	chr21	38930800	38931200	0.432500
chr4	37586223	37586423	0.450000	chr21	38938400	38938600	0.480000
chr5	87044153	87044553	0.385000	chr21	38955400	38955800	0.430000
chr11	131434229	131434429	0.400000	chr21	38957000	38957200	0.425000
chr3	174822544	174822744	0.380000	chr21	38959200	38959400	0.440000
chr5	173093494	173093694	0.495000	chr21	38966200	38966400	0.580000
chr2	227536281	227536481	0.285000	chr21	38969000	38969200	0.550000
chr2	115875799	115876199	0.370000	chr21	38979600	38980000	0.490000
chr16	22539753	22539953	0.485000	chr21	38981000	38981200	0.545000
chr3	103926143	103926943	0.442500	chr21	38984600	38985400	0.461250
chr20	24384189	24384389	0.465000	chr21	38985800	38986000	0.510000
chr21	10645318	10645518	0.410000	chr21	38987200	38987400	0.535000
chr8	78352815	78353015	0.380000	chr21	38988000	38988200	0.485000
chr5	53221549	53221749	0.440000	chr21	38992800	38993000	0.470000
chr7	10220743	10221543	0.331250	chr21	38997800	38998600	0.396250
chr2	195173290	195173490	0.395000	chr21	38999400	38999600	0.410000
chr1	143873687	143873887	0.435000	chr21	39000600	39000800	0.545000
chr3	28881359	28881559	0.400000	chr21	39004400	39004600	0.470000
chr7	5359304	5359504	0.550000	chr21	39005000	39005200	0.670000
chr8	56522860	56523460	0.433333	chr21	39006800	39007400	0.468333
chr1	214767679	214768079	0.337500	chr21	39011000	39011400	0.537500
chr10	108766098	108766498	0.362500	chr21	39014800	39015200	0.415000
chr20	50195746	50195946	0.510000	chr21	39017000	39017200	0.515000
chr3	151303041	151303241	0.400000	chr21	39021000	39021200	0.555000
chr4	37947961	37948361	0.455000	chr21	39078000	39078400	0.467500
chr12	45770968	45771368	0.440000	chr21	39079600	39080000	0.512500
chr3	14806495	14806895	0.462500	chr21	39083600	39084000	0.475000
chr6	82862159	82862359	0.420000	chr21	39086000	39086200	0.490000
chr14	17525929	17526129	0.395000	chr21	39094400	39094600	0.420000
chr15	98679038	98679438	0.412500	chr21	39095000	39095400	0.432500
chr6	93087978	93088178	0.335000	chr21	39097600	39097800	0.505000
chr2	93154929	93155129	0.385000	chr21	39104600	39104800	0.425000
chr19	28039504	28039704	0.375000	chr21	39105400	39105600	0.425000
chr8	84832972	84833172	0.380000	chr21	39106000	39106200	0.445000
chr17	48883729	48883929	0.485000	chr21	39115600	39115800	0.535000
chr10	116986731	116987131	0.500000	chr21	39121000	39121400	0.592500
chr1	120441486	120441686	0.425000	chr21	39126000	39126200	0.565000
chr10	7739650	7739850	0.475000	chr21	39136200	39136400	0.510000
chr7	91814349	91814749	0.420000	chr21	39137200	39137600	0.570000
chr11	81267975	81268175	0.315000	chr21	39138200	39138400	0.375000
chrX	92296647	92297047	0.340000	chr21	39149000	39149400	0.415000
chr6	60116140	60116540	0.000000	chr21	39153400	39153800	0.430000
chr5	40027548	40027948	0.395000	chr21	39157800	39158200	0.440000
chr1	224607213	224607413	0.430000	chr21	39163600	39163800	0.465000
chr5	168120561	168121161	0.358333	chr21	39173800	39174400	0.468333
chr12	122644249	122644449	0.530000	chr21	39179000	39179200	0.550000
chr4	160905697	160905897	0.410000	chr21	39180600	39180800	0.420000
chr2	76760063	76760263	0.380000	chr21	39182200	39182400	0.440000
chr15	53203684	53204484	0.423750	chr21	39183200	39184000	0.696250
chr6	116132112	116132312	0.370000	chr21	39184400	39184600	0.380000
chr13	103283385	103284185	0.408750	chr21	39188000	39188800	0.416250
chr3	85599358	85599558	0.385000	chr21	39209000	39209200	0.420000
chr7	43558089	43558489	0.475000	chr2	139281200	139281600	0.482500
chr9	32133223	32133423	0.580000	chr21	39312400	39312600	0.655000
chr11	10439515	10440915	0.470714	chr21	39313400	39314800	0.673571
chr22	24682545	24682745	0.335000	chr21	39316200	39316400	0.395000
chr1	45086071	45086271	0.505000	chr21	39316800	39317000	0.515000
chr13	27268380	27268580	0.475000	chr21	39317400	39317600	0.480000
chr1	188227950	188228150	0.380000	chr21	39318600	39318800	0.460000
chrX	38518131	38518331	0.480000	chr21	39320000	39320200	0.520000
chr19	2930841	2931041	0.450000	chr21	39332200	39332400	0.465000
chr1	44260491	44260891	0.452500	chr21	39340800	39341200	0.465000
chr10	47385060	47385260	0.360000	chr21	39341800	39342000	0.385000
chr2	168500903	168502903	0.436500	chr21	39347800	39349800	0.621000
chr12	42234725	42234925	0.480000	chr21	39350400	39350600	0.505000
chr5	42328255	42328455	0.380000	chr21	39351400	39351600	0.450000
chr3	60548087	60548487	0.390000	chr21	39363600	39364000	0.410000
chr14	54422863	54423063	0.440000	chr21	39370600	39370800	0.505000
chr5	65817945	65818145	0.420000	chr21	39373800	39374000	0.470000
chr11	42662553	42662753	0.380000	chr21	39377800	39378000	0.500000
chr12	49092737	49092937	0.585000	chr21	39380200	39380400	0.710000
chr20	57613433	57613833	0.567500	chr21	39385800	39386200	0.607500
chr11	115745943	115747143	0.472500	chr21	39387600	39388800	0.547500
chr8	42698118	42698318	0.350000	chr21	39404600	39404800	0.465000
chrX	73042475	73042675	0.400000	chr2	139410200	139410400	0.700000
chr8	70474804	70475204	0.390000	chr2	139410800	139411200	0.552500
chr3	78262065	78262265	0.440000	chr21	39420400	39420600	0.480000
chr1	122483108	122483308	0.415000	chr21	39422600	39422800	0.425000
chr1	194368462	194368662	0.450000	chr21	39430600	39430800	0.505000
chr20	55073458	55073658	0.345000	chr21	39441600	39441800	0.400000
chr16	82133728	82134128	0.512500	chr21	39445600	39446000	0.692500
chr5	137360863	137361063	0.420000	chr21	39446400	39446600	0.420000
chr2	113233580	113234180	0.511667	chr21	39451600	39452200	0.541667
chr9	77481406	77481606	0.390000	chr21	39452600	39452800	0.430000
chr16	46761516	46761716	0.530000	chr21	39455400	39455600	0.580000
chr3	16453879	16454079	0.420000	chr21	39518400	39518600	0.495000
chr9	63576343	63576543	0.515000	chr21	39529200	39529400	0.575000
chr20	22007288	22007488	0.480000	chr21	39660200	39660400	0.510000
chr9	99665473	99665673	0.405000	chr21	39716000	39716200	0.535000
chr17	35400720	35400920	0.445000	chr21	39788400	39788600	0.555000
chr11	42918680	42918880	0.300000	chr2	139791000	139791200	0.360000
chrX	76834838	76835038	0.315000	chr2	139817000	139817200	0.330000
chr4	146216683	146216883	0.415000	chr21	39842800	39843000	0.500000
chr20	10580803	10581203	0.405000	chr2	139850400	139850800	0.410000
chr14	84403175	84403375	0.350000	chr2	139864800	139865000	0.445000
chr17	24672887	24673087	0.415000	chr2	139866000	139866200	0.445000
chr3	66787638	66787838	0.480000	chr21	39867200	39867400	0.545000
chr13	90451883	90452083	0.285000	chr2	139926000	139926200	0.365000
chr1	123307742	123307942	0.410000	chr2	139946800	139947000	0.435000
chr6	14775773	14775973	0.395000	chr21	39974600	39974800	0.490000
chr20	22823362	22823562	0.455000	chr2	139977200	139977400	0.495000
chr10	49584543	49584743	0.365000	chr21	40355200	40355400	0.460000
chr21	12277185	12277385	0.430000	chr21	40386400	40386600	0.650000
chr8	5416286	5416486	0.435000	chr2	140415200	140415400	0.440000
chr13	19932622	19932822	0.425000	chr2	140459800	140460000	0.480000
chr10	7420545	7420745	0.460000	chr21	40471200	40471400	0.475000
chr9	14708990	14709190	0.400000	chr21	40546800	40547000	0.520000
chr11	47059339	47059539	0.420000	chr2	140586400	140586600	0.535000
chr13	107869145	107869345	0.300000	chr21	40838800	40839000	0.365000
chr11	108299125	108299325	0.340000	chr21	40976800	40977000	0.370000
chr14	102549420	102549820	0.522500	chr21	41069000	41069400	0.560000
chr16	7069808	7070008	0.390000	chr2	141069400	141069600	0.405000
chr17	3089328	3089528	0.505000	chr21	41108800	41109000	0.585000
chr7	152148456	152148856	0.452500	chr21	41113200	41113600	0.475000
chr3	65963281	65963481	0.500000	chr21	41121800	41122000	0.505000
chr4	177875205	177875605	0.445000	chr21	41149200	41149600	0.492500
chr10	14281037	14281637	0.471667	chr21	41167800	41168400	0.795000
chr4	51051838	51052038	0.380000	chr21	41170600	41170800	0.430000
chr12	121195420	121195620	0.485000	chr21	41192200	41192400	0.510000
chr11	11161859	11162059	0.440000	chr2	141195200	141195400	0.515000
chr16	33499456	33499656	0.310000	chr2	141207000	141207200	0.355000
chr19	37251220	37252020	0.550000	chr21	41207800	41208600	0.555000
chr10	54220485	54220885	0.452500	chr21	41209200	41209600	0.557500
chr3	43769286	43769486	0.485000	chr21	41228200	41228400	0.505000
chr4	108439565	108439765	0.395000	chr21	41230000	41230200	0.430000
chr12	34551722	34551922	0.360000	chr21	41283400	41283600	0.415000
chr3	51762675	51763475	0.490000	chr21	41361800	41362600	0.538750
chr3	36347892	36348092	0.460000	chr21	41366800	41367000	0.490000
chr17	6083756	6083956	0.420000	chr21	41368000	41368200	0.575000
chr10	131805203	131806803	0.509375	chr21	41369000	41370600	0.577500
chr8	17641335	17641735	0.477500	chr2	141375600	141376000	0.517500
chr15	43712619	43712819	0.505000	chr21	41396800	41397000	0.540000
chr11	71744714	71744914	0.525000	chr21	41406400	41406600	0.540000
chr11	53996148	53996548	0.390000	chr21	41411400	41411800	0.472500
chr11	78862937	78863337	0.557500	chr21	41420200	41420600	0.630000
chr12	1487915	1488115	0.550000	chr21	41423800	41424000	0.555000
chr14	70771389	70771589	0.480000	chr21	41426000	41426200	0.650000
chr2	101920912	101921112	0.505000	chr21	41431800	41432000	0.530000
chr1	166625037	166625237	0.355000	chr21	41460600	41460800	0.535000
chrX	22691427	22691627	0.470000	chr21	41476000	41476200	0.545000
chr12	55093948	55094548	0.320000	chr2	141497000	141497600	0.353333
chr12	87969725	87969925	0.345000	chr2	141499200	141499400	0.405000
chr2	64663431	64663631	0.315000	chr2	141522800	141523000	0.435000
chr22	30912089	30912289	0.290000	chr2	141529800	141530000	0.325000
chr1	12454801	12455001	0.355000	chr2	141534800	141535000	0.400000
chr5	161932578	161932978	0.322500	chr2	141548400	141548800	0.382500
chr6	111729966	111730166	0.415000	chr2	141553000	141553200	0.420000
chr9	66666019	66666419	0.377500	chr2	141554800	141555200	0.422500
chr5	102591266	102591866	0.388333	chr2	141557400	141558000	0.431667
chr14	58116323	58116523	0.450000	chr21	41572200	41572400	0.455000
chr10	66936769	66936969	0.425000	chr2	141599000	141599200	0.435000
chr3	153291701	153291901	0.435000	chr21	41599200	41599400	0.530000
chrX	6374717	6374917	0.430000	chr21	41610400	41610600	0.515000
chr3	158838468	158838668	0.400000	chr2	141610800	141611000	0.405000
chr13	35685093	35685893	0.513750	chr21	41612200	41613000	0.537500
chr12	39375709	39375909	0.360000	chr21	41648800	41649000	0.455000
chr6	127318481	127318881	0.365000	chr2	141649000	141649400	0.415000
chr10	119862829	119863029	0.325000	chr21	41651600	41651800	0.375000
chr9	133150742	133150942	0.475000	chr21	41660200	41660400	0.625000
chr8	59846352	59846552	0.250000	chr21	41664200	41664400	0.535000
chr17	44797463	44797663	0.475000	chr21	41666800	41667000	0.625000
chr11	81337048	81337248	0.410000	chr21	41679200	41679400	0.575000
chr3	5120330	5120530	0.435000	chr21	41693000	41693200	0.525000
chr18	75005199	75005399	0.335000	chr21	41701800	41702000	0.500000
chr16	82800628	82800828	0.385000	chr21	41706600	41706800	0.405000
chr10	16482082	16482282	0.400000	chr21	41712800	41713000	0.480000
chr8	22516613	22517213	0.386667	chr2	1417200	1417800	0.533333
chr4	53206946	53207146	0.500000	chr21	41725800	41726000	0.675000
chr3	160074378	160074578	0.460000	chr21	41743400	41743600	0.630000
chr12	1422039	1422239	0.440000	chr21	41745200	41745400	0.495000
chr12	11365253	11365453	0.475000	chr21	41746000	41746200	0.605000
chr16	86133197	86133397	0.540000	chr21	41754600	41754800	0.660000
chr6	29219322	29219522	0.455000	chr21	41761400	41761600	0.580000
chr10	14672241	14672441	0.490000	chr21	41762000	41762200	0.520000
chr10	69359681	69359881	0.515000	chr21	41767000	41767200	0.760000
chr10	70042853	70043053	0.515000	chr21	41768800	41769000	0.535000
chr16	85627265	85627465	0.585000	chr21	41778400	41778600	0.605000
chr9	68334459	68335059	0.466667	chr21	41783600	41784200	0.498333
chr8	32809735	32809935	0.435000	chr21	41805200	41805400	0.465000
chr22	27120564	27120964	0.477500	chr21	41806000	41806400	0.580000
chr11	121924093	121924293	0.450000	chr21	41816600	41816800	0.610000
chr7	140436438	140436638	0.400000	chr21	41817400	41817600	0.430000
chr20	60476711	60476911	0.545000	chr21	41832400	41832600	0.575000
chr6	148055536	148055736	0.425000	chr21	41835800	41836000	0.710000
chr8	103657011	103657211	0.430000	chr21	41845200	41845400	0.695000
chr5	133593080	133593280	0.525000	chr21	41847600	41847800	0.530000
chr5	32216958	32217158	0.425000	chr21	41863200	41863400	0.520000
chr6	140979876	140980276	0.442500	chr21	41865200	41865600	0.572500
chr14	34522116	34522316	0.410000	chr21	41877000	41877200	0.670000
chr11	100620082	100620282	0.305000	chr21	41878000	41878200	0.475000
chr2	58599123	58599323	0.485000	chr21	41878600	41878800	0.640000
chr10	27149666	27149866	0.420000	chr21	41879200	41879400	0.775000
chr13	32494761	32494961	0.440000	chr21	41879800	41880000	0.530000
chr7	108582293	108582493	0.440000	chr21	41885600	41885800	0.500000
chr14	68375075	68375275	0.450000	chr21	41895200	41895400	0.500000
chr15	88269254	88269454	0.480000	chr21	41896000	41896200	0.555000
chr3	114396605	114396805	0.405000	chr21	41901200	41901400	0.425000
chr21	40085550	40085750	0.390000	chr21	41904000	41904200	0.550000
chr13	66683615	66683815	0.355000	chr2	141911800	141912000	0.435000
chr4	76606305	76606505	0.415000	chr21	41916200	41916400	0.510000
chr11	18927421	18927621	0.340000	chr21	41917200	41917400	0.360000
chr1	18912106	18912306	0.455000	chr21	41921200	41921400	0.480000
chrX	89998296	89998496	0.350000	chr21	41923600	41923800	0.385000
chr19	5428272	5428472	0.415000	chr21	41926600	41926800	0.430000
chr1	92896855	92897055	0.395000	chr21	41928000	41928200	0.445000
chr4	13731203	13731603	0.482500	chr21	41928600	41929000	0.490000
chr7	11420715	11420915	0.500000	chr21	41929400	41929600	0.555000
chr13	86758875	86759875	0.454000	chr21	41932400	41933400	0.524000
chr15	39794595	39795795	0.433333	chr21	41953600	41954800	0.719167
chr4	52228269	52228469	0.340000	chr21	41957600	41957800	0.440000
chr16	22628669	22628869	0.435000	chr21	41958200	41958400	0.585000
chr10	11217375	11217575	0.370000	chr21	41974200	41974400	0.625000
chr10	75033730	75033930	0.535000	chr21	41976000	41976200	0.660000
chr10	38153549	38155549	0.410000	chr21	42009400	42011400	0.714500
chr14	75335807	75336007	0.485000	chr21	42029200	42029400	0.520000
chr11	123302635	123303035	0.437500	chr21	42051800	42052200	0.462500
chr21	41206184	41206584	0.472500	chr21	42061400	42061800	0.570000
chr10	102879191	102880391	0.405833	chr21	42062200	42063400	0.555000
chr3	54169810	54170010	0.515000	chr21	42063800	42064000	0.565000
chr8	19540978	19541178	0.380000	chr21	42078000	42078200	0.540000
chr15	87762928	87764128	0.406667	chr21	42080400	42081600	0.486667
chr1	145224765	145224965	0.375000	chr21	42086400	42086600	0.555000
chr21	31142894	31143294	0.515000	chr21	42089200	42089600	0.520000
chr22	22435658	22435858	0.455000	chr21	42096600	42096800	0.580000
chr7	151529546	151529946	0.362500	chr21	42097800	42098200	0.450000
chr14	83262575	83262775	0.310000	chr21	42101400	42101600	0.560000
chr10	101433302	101433902	0.391667	chr21	42107400	42108000	0.641667
chr6	169395436	169395636	0.525000	chr21	42108400	42108600	0.530000
chr2	32492262	32492462	0.325000	chr21	42114200	42114400	0.440000
chr10	4789932	4790132	0.345000	chr21	42117600	42117800	0.475000
chr5	7195784	7195984	0.400000	chr21	42118400	42118600	0.475000
chr17	77175901	77176101	0.490000	chr21	42119000	42119200	0.655000
chr12	101377942	101378142	0.485000	chr21	42121000	42121200	0.555000
chr2	42847955	42848555	0.490000	chr21	42121800	42122400	0.581667
chrY	20583557	20583757	0.435000	chr21	42126000	42126200	0.495000
chr2	223435535	223435735	0.420000	chr2	142130200	142130400	0.550000
chr9	91725975	91726175	0.480000	chr2	142131200	142131400	0.550000
chrX	81046247	81046447	0.335000	chr21	42142800	42143000	0.340000
chr2	125039234	125039434	0.465000	chr21	42145600	42145800	0.550000
chr21	14804628	14804828	0.405000	chr21	42148200	42148400	0.490000
chr1	234031298	234031498	0.465000	chr21	42160000	42160200	0.575000
chr15	59502258	59502458	0.455000	chr21	42164400	42164600	0.540000
chrX	58902811	58903211	0.405000	chr2	142165800	142166200	0.470000
chr11	130210296	130210496	0.475000	chr2	142181200	142181400	0.565000
chr19	23955006	23955206	0.435000	chr2	142186000	142186200	0.440000
chr22	41505352	41505552	0.450000	chr21	42188400	42188600	0.505000
chr5	39626185	39626385	0.450000	chr21	42190200	42190400	0.560000
chr6	9137630	9137830	0.445000	chr21	42192000	42192200	0.500000
chr16	66478918	66479118	0.575000	chr21	42193200	42193400	0.620000
chr6	34547367	34547567	0.500000	chr21	42195400	42195600	0.505000
chr7	109587766	109588566	0.371250	chr21	42199000	42199800	0.407500
chr8	72708572	72708772	0.375000	chr21	42201000	42201200	0.445000
chr1	100860628	100860828	0.445000	chr21	42212400	42212600	0.465000
chr16	36831756	36831956	0.395000	chr21	42219000	42219200	0.775000
chr12	114881018	114881618	0.465000	chr21	42219800	42220400	0.593333
chr5	86940706	86940906	0.440000	chr21	42228200	42228400	0.595000
chr9	40063832	40064432	0.463333	chr21	42233200	42233800	0.503333
chr8	17007244	17007644	0.420000	chr21	42234600	42235000	0.710000
chr14	81896924	81897124	0.375000	chr21	42236800	42237000	0.410000
chrX	116375535	116376335	0.401250	chr21	42238200	42239000	0.437500
chr2	78097768	78098168	0.312500	chr21	42249200	42249600	0.462500
chr12	80486056	80486456	0.370000	chr2	142254000	142254400	0.305000
chr2	21942865	21943065	0.390000	chr21	42258600	42258800	0.570000
chrY	12508320	12508520	0.505000	chr21	42262800	42263000	0.600000
chr9	37345413	37345613	0.490000	chr21	42263800	42264000	0.560000
chr3	5669116	5669316	0.380000	chr21	42267000	42267200	0.480000
chr16	16057761	16057961	0.500000	chr21	42269400	42269600	0.605000
chr21	43105055	43105255	0.460000	chr2	142286800	142287000	0.530000
chr1	37587182	37587582	0.415000	chr21	42290000	42290400	0.487500
chr12	46034046	46034246	0.460000	chr21	42306800	42307000	0.555000
chr1	202520451	202520651	0.320000	chr21	42308600	42308800	0.480000
chr3	66550143	66550343	0.435000	chr21	42309800	42310000	0.610000
chr17	41935578	41935778	0.490000	chr21	42319400	42319600	0.575000
chr14	103478653	103478853	0.560000	chr21	42320000	42320200	0.645000
chr13	67851453	67851653	0.445000	chr2	142322000	142322200	0.450000
chr5	51301581	51301781	0.385000	chr21	42338000	42338200	0.490000
chr4	163433925	163434125	0.375000	chr2	14235000	14235200	0.400000
chr5	161593177	161593377	0.415000	chr21	42371200	42371400	0.625000
chr19	39123516	39123716	0.520000	chr21	42376800	42377000	0.635000
chr1	45756390	45756590	0.440000	chr21	42379600	42379800	0.460000
chr8	122613997	122614397	0.480000	chr21	42381400	42381800	0.527500
chr21	41654414	41654614	0.505000	chr21	42385000	42385200	0.520000
chr8	2306435	2306835	0.427500	chr21	42387200	42387600	0.532500
chr13	105424505	105424705	0.495000	chr21	42403000	42403200	0.525000
chr15	27161119	27161319	0.450000	chr21	42403800	42404000	0.510000
chr11	26106787	26106987	0.405000	chr21	42404600	42404800	0.505000
chr15	33946713	33946913	0.540000	chr21	42406400	42406600	0.555000
chr16	11932435	11932635	0.490000	chr21	42411600	42411800	0.495000
chr3	157873296	157873496	0.465000	chr21	42415200	42415400	0.570000
chr4	160537139	160537339	0.400000	chr21	42417600	42417800	0.450000
chr12	67808622	67808822	0.510000	chr21	42423200	42423400	0.555000
chr12	34016953	34017153	0.375000	chr21	42425200	42425400	0.420000
chr9	38469321	38469721	0.445000	chr21	42434000	42434400	0.517500
chr16	61986308	61986508	0.380000	chr21	42450000	42450200	0.490000
chr8	131627841	131628041	0.315000	chr21	42456400	42456600	0.500000
chr13	40240218	40240418	0.400000	chr21	42461000	42461200	0.535000
chr11	65936128	65936528	0.500000	chr21	42464000	42464400	0.522500
chr16	86625801	86626001	0.470000	chr21	42465000	42465200	0.510000
chr17	73854581	73854981	0.485000	chr21	42465600	42466000	0.532500
chr12	57323259	57323459	0.380000	chr21	42467400	42467600	0.515000
chr2	201265424	201265624	0.425000	chr21	42468800	42469000	0.455000
chr14	81263918	81264118	0.425000	chr21	42486600	42486800	0.545000
chr20	25363734	25363934	0.440000	chr21	42490800	42491000	0.475000
chr1	91826555	91826955	0.470000	chr21	42496200	42496600	0.700000
chr1	208925044	208925244	0.510000	chr21	42503800	42504000	0.520000
chrX	52524922	52525122	0.460000	chr21	42505200	42505400	0.480000
chr7	99449788	99450188	0.577500	chr21	42513600	42514000	0.847500
chr13	24241630	24241830	0.575000	chr21	42514400	42514600	0.710000
chr9	19134828	19135028	0.530000	chr21	42521000	42521200	0.560000
chr10	8670040	8670240	0.380000	chr21	42524600	42524800	0.405000
chr1	22889430	22889630	0.425000	chr21	42527800	42528000	0.430000
chr16	21692582	21692782	0.495000	chr21	42532800	42533000	0.560000
chr3	100210250	100210450	0.445000	chr21	42534600	42534800	0.615000
chr22	19931465	19931665	0.595000	chr21	42536000	42536200	0.615000
chr9	74381496	74381896	0.350000	chr21	42537400	42537800	0.410000
chr11	134478590	134478790	0.435000	chr21	42540000	42540200	0.540000
chr13	41992933	41994533	0.444375	chr21	42544600	42546200	0.564375
chr8	63005716	63005916	0.470000	chr21	42547200	42547400	0.480000
chr1	216816808	216817008	0.320000	chr2	142557600	142557800	0.325000
chr19	34964499	34964699	0.540000	chr21	42560000	42560200	0.565000
chr10	72922915	72923115	0.500000	chr21	42561800	42562000	0.645000
chr11	8967267	8967667	0.477500	chr21	42562400	42562800	0.512500
chr12	125759064	125759664	0.483333	chr21	42569800	42570400	0.628333
chr1	63072681	63072881	0.500000	chr21	42574800	42575000	0.530000
chr12	32662181	32662381	0.540000	chr21	42579400	42579600	0.555000
chr10	133195416	133195616	0.645000	chr21	42593400	42593600	0.710000
chr18	9931308	9931508	0.360000	chr21	42608600	42608800	0.430000
chr2	201499419	201499819	0.480000	chr21	42609800	42610200	0.490000
chr9	5426300	5426500	0.375000	chr21	42615000	42615200	0.550000
chr1	113295216	113295416	0.395000	chr21	42640600	42640800	0.535000
chr3	49210824	49211224	0.522500	chr21	42651800	42652200	0.527500
chr20	40815423	40815623	0.570000	chr21	42652600	42652800	0.625000
chr11	36366623	36367023	0.412500	chr21	42665000	42665400	0.565000
chr3	84526191	84526391	0.400000	chr21	42666200	42666400	0.610000
chr5	146419792	146419992	0.400000	chr21	42671000	42671200	0.490000
chr13	70886097	70886297	0.375000	chr21	42677800	42678000	0.495000
chr14	80887670	80887870	0.335000	chr2	142682600	142682800	0.340000
chr1	227713582	227713782	0.585000	chr21	42688800	42689000	0.650000
chr1	179850192	179850392	0.410000	chr2	142693600	142693800	0.515000
chr18	40006505	40006705	0.395000	chr2	142695400	142695600	0.475000
chrX	125344203	125344403	0.345000	chr21	42698800	42699000	0.440000
chr1	66763141	66763341	0.380000	chr21	42701800	42702000	0.380000
chr1	26885260	26885460	0.485000	chr2	142703000	142703200	0.500000
chr20	49371310	49371510	0.445000	chr2	142707400	142707600	0.510000
chrX	95144394	95144594	0.300000	chr2	142724200	142724400	0.320000
chr16	48437344	48437944	0.476667	chr21	42738000	42738600	0.568333
chr9	61127731	61128131	0.400000	chr21	42747000	42747400	0.537500
chr5	168288768	168288968	0.415000	chr2	142747400	142747600	0.575000
chr10	130738087	130738287	0.455000	chr2	142748800	142749000	0.515000
chr7	104682251	104682451	0.485000	chr21	42759200	42759400	0.530000
chr22	26649120	26649320	0.470000	chr21	42763800	42764000	0.525000
chr1	169624369	169624569	0.460000	chr21	42779000	42779200	0.510000
chr6	123025747	123025947	0.420000	chr2	142779200	142779400	0.480000
chr12	26108980	26109180	0.555000	chr21	42784000	42784200	0.585000
chr1	190330228	190330428	0.345000	chr2	142787000	142787200	0.430000
chr14	79007154	79007554	0.375000	chr21	42800000	42800400	0.470000
chr8	97767562	97767762	0.520000	chr21	42818400	42818600	0.595000
chr6	57829570	57830170	0.443333	chr21	42830800	42831400	0.498333
chr20	61779673	61781673	0.492000	chr21	42833000	42835000	0.551500
chr20	6146646	6146846	0.290000	chr2	142834200	142834400	0.360000
chr7	100267818	100268018	0.515000	chr21	42837000	42837200	0.590000
chr16	1106667	1106867	0.675000	chr21	42837800	42838000	0.710000
chrY	26568211	26568411	0.385000	chr2	142840600	142840800	0.440000
chr10	80433428	80433828	0.482500	chr21	42850800	42851200	0.622500
chr21	19454381	19454581	0.310000	chr2	142857800	142858000	0.320000
chr21	40532359	40532559	0.410000	chr21	42863000	42863200	0.610000
chr8	126992692	126992892	0.395000	chr2	142863800	142864000	0.420000
chr15	70809955	70810155	0.470000	chr21	42865000	42865200	0.565000
chr16	3919922	3920522	0.543333	chr21	42865600	42866200	0.603333
chr10	12184627	12184827	0.280000	chr2	142866000	142866200	0.410000
chr21	30998838	30999238	0.480000	chr2	142868200	142868600	0.562500
chr22	11821581	11821781	0.420000	chr2	142870800	142871000	0.425000
chr4	58939348	58939548	0.320000	chr2	142873400	142873600	0.370000
chr19	35517705	35517905	0.480000	chr2	142874400	142874600	0.490000
chr7	38738110	38738910	0.333750	chr2	142877400	142878200	0.372500
chr9	125468227	125469627	0.400714	chr21	42879000	42880400	0.597857
chr8	81241465	81241665	0.320000	chr2	142880400	142880600	0.365000
chr2	168759895	168761295	0.451429	chr21	42892600	42894000	0.644286
chr5	123601444	123601644	0.350000	chr21	42894600	42894800	0.440000
chr18	34023620	34023820	0.465000	chr21	42922000	42922200	0.475000
chr2	9743098	9743498	0.437500	chr21	42923800	42924200	0.492500
chr6	129440675	129440875	0.465000	chr21	42925600	42925800	0.530000
chr9	19154958	19155358	0.437500	chr21	42930000	42930400	0.460000
chr4	99517067	99517267	0.450000	chr2	142931000	142931200	0.535000
chr13	113850716	113850916	0.415000	chr21	42933600	42933800	0.450000
chr21	14157048	14157248	0.375000	chr21	42937400	42937600	0.505000
chr3	188123550	188123750	0.390000	chr21	42940200	42940400	0.510000
chr2	66084216	66084416	0.415000	chr2	142940800	142941000	0.425000
chr10	104512883	104513083	0.465000	chr2	142942800	142943000	0.495000
chr18	25281326	25281526	0.395000	chr21	42955800	42956000	0.415000
chr10	45494304	45494504	0.390000	chr21	42957400	42957600	0.570000
chr12	25412209	25412409	0.405000	chr21	42959200	42959400	0.480000
chr20	51106160	51106360	0.465000	chr21	42969400	42969600	0.525000
chr17	23309556	23309756	0.420000	chr21	42971400	42971600	0.460000
chr7	25212463	25212663	0.540000	chr21	42972000	42972200	0.590000
chr22	46139805	46141205	0.553571	chr21	42974200	42975600	0.751429
chr2	225358342	225358542	0.340000	chr2	142974400	142974600	0.420000
chr13	67379411	67379611	0.400000	chr21	42976000	42976200	0.405000
chr3	168257060	168257460	0.435000	chr21	42977800	42978200	0.467500
chr5	101389254	101389454	0.480000	chr21	42981000	42981200	0.495000
chrX	114819920	114820120	0.390000	chr2	142983200	142983400	0.435000
chr14	28516110	28516910	0.337500	chr2	142989400	142990200	0.342500
chr21	36012546	36012746	0.340000	chr21	42990400	42990600	0.440000
chr1	82452268	82452468	0.445000	chr21	42992200	42992400	0.455000
chr2	76864490	76864890	0.482500	chr21	43018600	43019000	0.547500
chr5	76653465	76653665	0.400000	chr2	143030200	143030400	0.405000
chr8	13991574	13991774	0.365000	chr2	143034400	143034600	0.385000
chr2	159289024	159289224	0.425000	chr21	43037000	43037200	0.615000
chr5	140528608	140528808	0.495000	chr21	43038000	43038200	0.605000
chr16	55068770	55068970	0.570000	chr21	43042200	43042400	0.595000
chr14	81628018	81629818	0.457222	chr21	43044600	43046400	0.596111
chr2	93911253	93911653	0.390000	chr21	43049800	43050200	0.492500
chr20	24410661	24410861	0.420000	chr21	43053800	43054000	0.645000
chr19	49973866	49974066	0.565000	chr21	43054400	43054600	0.655000
chr7	102922700	102922900	0.530000	chr21	43055200	43055400	0.560000
chr4	63814012	63814812	0.537500	chr21	43056000	43056800	0.647500
chr5	152118843	152119243	0.385000	chr21	43063000	43063400	0.592500
chr6	162296007	162296207	0.350000	chr2	143068600	143068800	0.400000
chr20	355036	355236	0.545000	chr21	43074600	43074800	0.695000
chr1	48710749	48710949	0.480000	chr21	43075200	43075400	0.690000
chr5	21226115	21226915	0.415000	chr21	43075800	43076600	0.758750
chrX	135842127	135842327	0.450000	chr21	43079600	43079800	0.575000
chr8	125898942	125899142	0.375000	chr2	143083800	143084000	0.380000
chr2	49649143	49649343	0.275000	chr2	143088600	143088800	0.355000
chr12	122724056	122724256	0.295000	chr2	143091000	143091200	0.300000
chr1	16103117	16103317	0.505000	chr21	43092000	43092200	0.515000
chr7	126924124	126924324	0.385000	chr2	143092400	143092600	0.430000
chr12	21963353	21963553	0.385000	chr2	143095800	143096000	0.435000
chrY	55405444	55405644	0.000000	chr2	143096600	143096800	0.350000
chr8	80114038	80114638	0.403333	chr21	43104400	43105000	0.418333
chr19	40874619	40875019	0.425000	chr21	43106800	43107200	0.550000
chr4	139230218	139230418	0.540000	chr21	43107600	43107800	0.745000
chr2	95660650	95661050	0.557500	chr21	43108200	43108600	0.572500
chr6	87152686	87153286	0.413333	chr21	43109200	43109800	0.506667
chr14	65999530	65999730	0.405000	chr2	143110800	143111000	0.440000
chr6	11229515	11229715	0.445000	chr21	43117200	43117400	0.570000
chr3	98396345	98396545	0.360000	chr2	143122000	143122200	0.395000
chr5	2212029	2212229	0.405000	chr2	143124000	143124200	0.445000
chr3	34185323	34185923	0.428333	chr2	143128600	143129200	0.435000
chr15	39786180	39786380	0.430000	chr2	143132400	143132600	0.445000
chr7	69312077	69312277	0.505000	chr21	43139000	43139200	0.510000
chr15	9077706	9077906	0.000000	chr2	143140200	143140400	0.330000
chr6	155425182	155425382	0.375000	chr2	143141400	143141600	0.410000
chrX	137876672	137876872	0.300000	chr2	143147200	143147400	0.435000
chr7	72372034	72372434	0.440000	chr2	143148000	143148400	0.445000
chr18	34917554	34917754	0.295000	chr2	143148800	143149000	0.410000
chrX	100506146	100506346	0.415000	chr2	143150400	143150600	0.420000
chr4	182517611	182517811	0.425000	chr2	143152800	143153000	0.440000
chr5	150756424	150757024	0.305000	chr2	143158600	143159200	0.413333
chr17	40845219	40845419	0.400000	chr2	143162400	143162600	0.435000
chr1	127512809	127513009	0.000000	chr2	143164400	143164600	0.340000
chr1	39823947	39824147	0.510000	chr21	43173600	43173800	0.540000
chr3	4082828	4083028	0.375000	chr2	143176600	143176800	0.395000
chr1	59595044	59595644	0.445000	chr21	43176800	43177400	0.618333
chr13	59964677	59964877	0.335000	chr2	143177400	143177600	0.390000
chr16	86247138	86247338	0.345000	chr2	143179200	143179400	0.350000
chrX	138009198	138009398	0.510000	chr21	43194000	43194200	0.615000
chrX	106563609	106563809	0.370000	chr2	143205200	143205400	0.360000
chr15	86005552	86005752	0.485000	chr2	143212200	143212400	0.490000
chr4	162673851	162674051	0.385000	chr2	143217800	143218000	0.435000
chr21	19818786	19818986	0.410000	chr2	143223600	143223800	0.515000
chr7	23413068	23413268	0.545000	chr2	143247200	143247400	0.555000
chr10	122772805	122773005	0.365000	chr2	143254200	143254400	0.400000
chr2	112294501	112294701	0.345000	chr2	143258600	143258800	0.410000
chr11	83496841	83497041	0.335000	chr2	143259400	143259600	0.360000
chr4	102996914	102997114	0.435000	chr2	143262000	143262200	0.495000
chr10	70164758	70164958	0.385000	chr2	143263200	143263400	0.445000
chr5	104516428	104516628	0.380000	chr2	143284200	143284400	0.410000
chr14	68963587	68963787	0.480000	chr21	43287200	43287400	0.570000
chr16	13696180	13696380	0.380000	chr2	143296200	143296400	0.440000
chr16	2733736	2733936	0.510000	chr21	43318000	43318200	0.560000
chr5	123142641	123142841	0.365000	chr2	143322000	143322200	0.400000
chr9	107138672	107138872	0.505000	chr21	43323000	43323200	0.560000
chr9	100732721	100732921	0.515000	chr21	43326000	43326200	0.535000
chr4	158228028	158228228	0.435000	chr2	143329400	143329600	0.510000
chr22	37839793	37839993	0.490000	chr21	43346000	43346200	0.550000
chr21	25168995	25169395	0.372500	chr21	43352600	43353000	0.472500
chr3	163284885	163285085	0.455000	chr21	43361800	43362000	0.595000
chr10	125568804	125569204	0.427500	chr2	14336200	14336600	0.480000
chr10	127456607	127456807	0.515000	chr21	43362400	43362600	0.720000
chr2	74009973	74010173	0.560000	chr21	43383400	43383600	0.610000
chr6	90155016	90155616	0.390000	chr21	43399200	43399800	0.678333
chr4	157991918	157992118	0.335000	chr2	143402600	143402800	0.420000
chr12	60840776	60840976	0.475000	chr21	43410600	43410800	0.595000
chr1	75091563	75091763	0.320000	chr21	43414600	43414800	0.340000
chrX	132606527	132606727	0.395000	chr2	143422800	143423000	0.450000
chr12	54005113	54005313	0.530000	chr21	43427200	43427400	0.780000
chr17	72663405	72663605	0.475000	chr21	43430800	43431000	0.610000
chr2	241777996	241778596	0.595000	chr21	43446200	43446800	0.660000
chrX	37646837	37647037	0.405000	chr2	143451800	143452000	0.410000
chrX	86351430	86351630	0.375000	chr2	143453200	143453400	0.385000
chr12	65641888	65642088	0.435000	chr21	43454200	43454400	0.580000
chr5	53052707	53052907	0.440000	chr21	43456600	43456800	0.640000
chr5	63686079	63686279	0.405000	chr2	143477800	143478000	0.450000
chrY	26396652	26396852	0.285000	chr2	143483000	143483200	0.355000
chr8	20946378	20946578	0.395000	chr2	143487800	143488000	0.410000
chr8	118913533	118913733	0.375000	chr21	43494800	43495000	0.575000
chr11	96629914	96630114	0.350000	chr2	143496000	143496200	0.370000
chr4	88897865	88898065	0.365000	chr2	143499200	143499400	0.385000
chr5	110361927	110362127	0.375000	chr2	143513200	143513400	0.465000
chr18	68956045	68956245	0.400000	chr21	43531800	43532000	0.535000
chr2	228318037	228318237	0.385000	chr2	143545200	143545400	0.450000
chr7	68105172	68105572	0.515000	chr21	43565200	43565600	0.615000
chr6	28264114	28264314	0.345000	chr21	43574800	43575000	0.630000
chrX	146108782	146108982	0.395000	chr2	143575400	143575600	0.460000
chr3	30927662	30927862	0.315000	chr21	43575600	43575800	0.375000
chr2	109580648	109580848	0.390000	chr2	143587000	143587200	0.400000
chr5	113143369	113143969	0.435000	chr21	43603400	43604000	0.505000
chr12	77684845	77685045	0.330000	chr21	43608200	43608400	0.355000
chr4	177263745	177263945	0.425000	chr21	43609800	43610000	0.550000
chr10	80770290	80770490	0.440000	chr21	43612000	43612200	0.500000
chr17	45329196	45329396	0.450000	chr21	43614400	43614600	0.465000
chr7	26825581	26825781	0.240000	chr2	143623400	143623600	0.365000
chr3	168225679	168225879	0.340000	chr21	43639800	43640000	0.310000
chr18	25237642	25237842	0.420000	chr21	43645600	43645800	0.465000
chr21	28767629	28767829	0.440000	chr21	43646800	43647000	0.510000
chr2	231560812	231561012	0.460000	chr21	43652800	43653000	0.500000
chr3	160085366	160085566	0.435000	chr21	43657400	43657600	0.470000
chr6	65684383	65684983	0.415000	chr21	43659400	43660000	0.708333
chr15	39405715	39406115	0.400000	chr21	43660600	43661000	0.420000
chr14	102949032	102949232	0.560000	chr21	43666000	43666200	0.585000
chr13	24989654	24989854	0.320000	chr2	143674200	143674400	0.335000
chrY	19795123	19795323	0.325000	chr2	143675200	143675400	0.395000
chr4	33389500	33389700	0.370000	chr2	143682800	143683000	0.385000
chr12	100239718	100239918	0.520000	chr21	43688000	43688200	0.595000
chr20	52038488	52038688	0.370000	chr2	143694400	143694600	0.405000
chr3	45418018	45418218	0.525000	chr21	43696400	43696600	0.640000
chr14	42324480	42325080	0.475000	chr21	43698200	43698800	0.511667
chr13	106462924	106463124	0.460000	chr21	43702400	43702600	0.655000
chr20	54662897	54663097	0.480000	chr21	43703600	43703800	0.515000
chr14	83127384	83127584	0.395000	chr21	43711200	43711400	0.405000
chr17	74881692	74882092	0.475000	chr21	43712600	43713000	0.515000
chr2	16396799	16396999	0.460000	chr21	43719000	43719200	0.790000
chr10	123862982	123863182	0.405000	chr21	43719800	43720000	0.690000
chr1	231012719	231013319	0.426667	chr21	43725600	43726200	0.498333
chr16	88229910	88230110	0.600000	chr21	43727600	43727800	0.635000
chr20	63588451	63588851	0.582500	chr21	43728400	43728800	0.685000
chr2	229614450	229614650	0.490000	chr2	143728600	143728800	0.530000
chr1	88611899	88612099	0.460000	chr2	143730200	143730400	0.470000
chr16	71639275	71640475	0.478333	chr21	43733400	43734600	0.600833
chr5	39878319	39878519	0.360000	chr21	43738600	43738800	0.495000
chr13	45387375	45388975	0.485625	chr21	43739600	43741200	0.611250
chr10	129681302	129681502	0.490000	chr21	43744000	43744200	0.615000
chr4	135955224	135955424	0.470000	chr21	43755200	43755400	0.505000
chr6	39005145	39005345	0.505000	chr21	43768200	43768400	0.575000
chr9	97149145	97149945	0.495000	chr21	43771200	43772000	0.542500
chr6	83659540	83659740	0.460000	chr21	43775800	43776000	0.630000
chr18	52285835	52286035	0.460000	chr21	43776400	43776600	0.800000
chr7	128718526	128718726	0.470000	chr21	43779000	43779200	0.480000
chr18	6544367	6544567	0.440000	chr21	43782800	43783000	0.425000
chr3	36072457	36072857	0.377500	chr21	43784600	43785000	0.515000
chr2	24545378	24545778	0.377500	chr21	43786200	43786600	0.527500
chr20	743554	744554	0.482000	chr21	43789000	43790000	0.687000
chr6	124786850	124787450	0.395000	chr21	43805200	43805800	0.480000
chr13	1045649	1045849	0.000000	chr2	143807800	143808000	0.485000
chr1	77300242	77300442	0.405000	chr21	43807800	43808000	0.585000
chr7	150443522	150443722	0.575000	chr21	43808400	43808600	0.730000
chr8	131635837	131636037	0.570000	chr21	43810800	43811000	0.690000
chr1	3122266	3122466	0.555000	chr21	43811600	43811800	0.650000
chr16	22517487	22517687	0.500000	chr21	43812200	43812400	0.665000
chr5	133735258	133735458	0.510000	chr21	43813600	43813800	0.665000
chr2	120310292	120310492	0.465000	chr21	43815400	43815600	0.675000
chr1	91348710	91348910	0.495000	chr21	43816800	43817000	0.645000
chr4	154082983	154083383	0.487500	chr21	43818600	43819000	0.510000
chr4	15045546	15045746	0.300000	chr21	43822800	43823000	0.505000
chr7	83982052	83982252	0.395000	chr21	43824600	43824800	0.475000
chrY	2829512	2829712	0.430000	chr21	43826200	43826400	0.665000
chr3	96294000	96294200	0.495000	chr21	43827200	43827400	0.545000
chr15	48501931	48502131	0.405000	chr21	43829600	43829800	0.540000
chr7	101562687	101562887	0.570000	chr21	43832800	43833000	0.600000
chr17	72551885	72552285	0.432500	chr21	43833400	43833800	0.482500
chr7	97978211	97978411	0.495000	chr21	43834600	43834800	0.530000
chrX	137648658	137648858	0.490000	chr21	43839000	43839200	0.575000
chr9	87458336	87458536	0.325000	chr21	43842800	43843000	0.365000
chr16	85255769	85255969	0.550000	chr21	43850000	43850200	0.595000
chr16	66180281	66180481	0.435000	chr21	43850800	43851000	0.440000
chr5	126352237	126353037	0.422500	chr21	43854600	43855400	0.572500
chr6	71149674	71149874	0.540000	chr21	43859200	43859400	0.665000
chr1	201002967	201003167	0.430000	chr21	43859800	43860000	0.435000
chr7	103757677	103757877	0.455000	chr21	43860800	43861000	0.565000
chr19	52642200	52642400	0.445000	chr21	43862800	43863000	0.525000
chr19	32655056	32655256	0.550000	chr21	43864200	43864400	0.730000
chr13	96091028	96093028	0.512000	chr21	43865000	43867000	0.673500
chr7	78090073	78090273	0.465000	chr21	43872600	43872800	0.475000
chr20	50205781	50205981	0.525000	chr21	43880400	43880600	0.535000
chr1	168404249	168404849	0.415000	chr21	43882800	43883400	0.595000
chr7	157975007	157975607	0.561667	chr21	43884000	43884600	0.595000
chr7	96368608	96368808	0.410000	chr21	43893600	43893800	0.495000
chrX	52413468	52413668	0.310000	chr21	43895400	43895600	0.325000
chr1	156765826	156766226	0.452500	chr21	43897000	43897400	0.475000
chr1	44572342	44572542	0.415000	chr2	143901600	143901800	0.420000
chr8	40805207	40805407	0.410000	chr21	43902600	43902800	0.515000
chr8	59189963	59190163	0.300000	chr2	143903200	143903400	0.370000
chr10	6006789	6006989	0.410000	chr21	43916200	43916400	0.460000
chr3	69003582	69003782	0.365000	chr21	43917200	43917400	0.640000
chr3	138294979	138295179	0.545000	chr21	43918200	43918400	0.555000
chr15	48329040	48329240	0.475000	chr21	43920400	43920600	0.570000
chr1	247059105	247059305	0.460000	chr2	143921400	143921600	0.485000
chr4	8365294	8366294	0.546000	chr21	43921600	43922600	0.561000
chr3	140266948	140267148	0.470000	chr21	43925200	43925400	0.620000
chr2	180067255	180067655	0.480000	chr21	43927400	43927800	0.507500
chr5	37826406	37826606	0.560000	chr21	43935400	43935600	0.655000
chr9	108774046	108775246	0.511667	chr2	143936800	143938000	0.659167
chr1	219158095	219158295	0.430000	chr21	43937200	43937400	0.530000
chr11	56697233	56697433	0.365000	chr21	43937800	43938000	0.480000
chrY	20452898	20453498	0.450000	chr21	43938800	43939400	0.640000
chr15	34874130	34874330	0.385000	chr2	143942600	143942800	0.475000
chr13	35907240	35907440	0.505000	chr21	43948800	43949000	0.510000
chr17	9407499	9407699	0.495000	chr21	43954200	43954400	0.595000
chr18	34721839	34722039	0.430000	chr2	143960200	143960400	0.435000
chr12	52132612	52133012	0.477500	chr21	43973200	43973600	0.640000
chr9	125708209	125708409	0.500000	chr21	43975600	43975800	0.530000
chr9	137172581	137172781	0.660000	chr21	43985000	43985200	0.700000
chr16	78558424	78558624	0.510000	chr21	43985800	43986000	0.610000
chr6	56974886	56975086	0.545000	chr21	43991400	43991600	0.620000
chr3	94725544	94725744	0.350000	chr2	143992400	143992600	0.375000
chr19	18465564	18465764	0.600000	chr21	43994200	43994400	0.635000
chr4	128511636	128511836	0.410000	chr21	44003400	44003600	0.440000
chr1	154552033	154552233	0.495000	chr21	44010600	44010800	0.565000
chr8	142117936	142118136	0.615000	chr21	44011600	44011800	0.620000
chr19	16636629	16637229	0.473333	chr21	44012200	44012800	0.776667
chr2	44312945	44313545	0.376667	chr21	44013400	44014000	0.441667
chr3	131327749	131328149	0.425000	chr21	44014600	44015000	0.450000
chr6	120503105	120503305	0.445000	chr21	44017200	44017400	0.470000
chr5	100596101	100596701	0.405000	chr21	44017800	44018400	0.430000
chr6	19140640	19140840	0.430000	chr21	44018800	44019000	0.460000
chr5	67130111	67131311	0.352500	chr21	44020800	44022000	0.411667
chr2	25224132	25224332	0.490000	chr21	44025200	44025400	0.520000
chr16	47301278	47301678	0.447500	chr21	44025800	44026200	0.482500
chr12	27469782	27469982	0.400000	chr21	44026800	44027000	0.505000
chr16	25057119	25057319	0.445000	chr21	44029600	44029800	0.555000
chr17	74135312	74135512	0.485000	chr21	44035200	44035400	0.500000
chr19	30879576	30879776	0.485000	chr21	44043800	44044000	0.585000
chr20	31279554	31279954	0.435000	chr2	144048600	144049000	0.442500
chr14	89124000	89124200	0.475000	chr21	44058000	44058200	0.550000
chr20	25206158	25206558	0.512500	chr21	44062400	44062800	0.627500
chr17	67990585	67990985	0.482500	chr21	44065400	44065800	0.512500
chr1	176975235	176975435	0.505000	chr21	44067600	44067800	0.545000
chr7	34747065	34747265	0.475000	chr21	44082800	44083000	0.520000
chr12	32878542	32879142	0.343333	chr21	44083600	44084200	0.450000
chr6	150175721	150175921	0.440000	chr21	44087800	44088000	0.590000
chr11	14828021	14828221	0.355000	chr21	44089600	44089800	0.515000
chr1	145299428	145299628	0.525000	chr21	44090400	44090600	0.585000
chr6	112146634	112146834	0.355000	chr2	144097800	144098000	0.410000
chr5	159491402	159492002	0.481667	chr21	44107000	44107600	0.740000
chr9	97319119	97319519	0.410000	chr21	44114000	44114400	0.642500
chr15	45162638	45162838	0.560000	chr21	44131400	44131600	0.610000
chr1	114602266	114602866	0.423333	chr21	44133200	44133800	0.678333
chr5	143753303	143753503	0.360000	chr2	144137400	144137600	0.410000
chr6	75412525	75412725	0.355000	chr2	144138200	144138400	0.390000
chr16	89547515	89547715	0.540000	chr21	44138200	44138400	0.680000
chr20	57675572	57675972	0.560000	chr21	44141200	44141600	0.602500
chr7	134779262	134779462	0.465000	chr21	44143400	44143600	0.650000
chr2	110892905	110893105	0.375000	chr2	144143800	144144000	0.385000
chr19	57846518	57846718	0.495000	chr21	44145800	44146000	0.650000
chr1	147922892	147923092	0.455000	chr21	44147200	44147400	0.650000
chr6	4401772	4401972	0.530000	chr21	44148600	44148800	0.585000
chr6	85954768	85955568	0.392500	chr2	144151400	144152200	0.348750
chr17	26870966	26871166	0.365000	chr2	144152800	144153000	0.375000
chr2	219989878	219990078	0.425000	chr21	44153800	44154000	0.470000
chr7	46030871	46031071	0.455000	chr21	44154800	44155000	0.690000
chr5	180605155	180605355	0.465000	chr21	44155400	44155600	0.540000
chr10	47999103	47999303	0.470000	chr21	44159800	44160000	0.620000
chr17	23235961	23236161	0.400000	chr2	144162800	144163000	0.440000
chr19	55167706	55167906	0.580000	chr21	44171000	44171200	0.645000
chr12	86891317	86891517	0.335000	chr2	144181000	144181200	0.350000
chrX	2170428	2170628	0.405000	chr2	144183800	144184000	0.485000
chr18	44125593	44125993	0.360000	chr2	144191000	144191400	0.340000
chr1	156712284	156712484	0.575000	chr21	44196200	44196400	0.640000
chr2	163174131	163174331	0.340000	chr2	144198200	144198400	0.365000
chr8	43541711	43542311	0.551667	chr21	44202600	44203200	0.613333
chr1	208040954	208041154	0.470000	chr21	44206800	44207000	0.585000
chr2	32325629	32325829	0.435000	chr21	44208200	44208400	0.580000
chr14	66181715	66181915	0.370000	chr2	144216400	144216600	0.380000
chr20	49003372	49003572	0.520000	chr21	44218600	44218800	0.555000
chr7	50908013	50908213	0.375000	chr2	144224600	144224800	0.420000
chr10	123856032	123856232	0.465000	chr2	144225200	144225400	0.480000
chr21	16076058	16076258	0.310000	chr2	144230800	144231000	0.325000
chr10	72378907	72379107	0.380000	chr2	144231800	144232000	0.400000
chr9	79501205	79501405	0.385000	chr2	144233400	144233600	0.450000
chr10	127249362	127249962	0.373333	chr2	144234400	144235000	0.416667
chr1	69844919	69845119	0.435000	chr2	144237200	144237400	0.440000
chr6	148788570	148788770	0.310000	chr2	144238000	144238200	0.445000
chr20	49982166	49982366	0.585000	chr21	44240400	44240600	0.720000
chr20	47042919	47043119	0.440000	chr2	144240800	144241000	0.475000
chr22	50706511	50707111	0.518333	chr21	44241000	44241600	0.725000
chr16	69409679	69409879	0.515000	chr21	44244000	44244200	0.525000
chrX	141018083	141018283	0.480000	chr21	44246000	44246200	0.510000
chr6	22708245	22708645	0.365000	chr2	144267200	144267600	0.390000
chr12	124596423	124596623	0.505000	chr21	44267600	44267800	0.555000
chr9	39317241	39317441	0.325000	chr21	44277200	44277400	0.415000
chr11	33265121	33265321	0.320000	chr2	144281600	144281800	0.435000
chr10	62474408	62474608	0.395000	chr21	44292400	44292600	0.670000
chr18	501093	501293	0.595000	chr21	44294000	44294200	0.660000
chr2	110781490	110781690	0.455000	chr21	44294600	44294800	0.520000
chr6	46434615	46434815	0.475000	chr21	44295200	44295400	0.675000
chr4	34381109	34381309	0.345000	chr21	44297800	44298000	0.545000
chr17	82543286	82544486	0.493333	chr21	44299600	44300800	0.772500
chr4	82039219	82039419	0.410000	chr2	144301800	144302000	0.415000
chr8	135114481	135114681	0.455000	chr21	44302800	44303000	0.565000
chrX	48383667	48383867	0.520000	chr21	44305000	44305200	0.645000
chr2	72126339	72126739	0.580000	chr21	44306200	44306600	0.660000
chr10	69783608	69783808	0.455000	chr21	44307000	44307200	0.705000
chr19	2608568	2608968	0.575000	chr21	44315800	44316200	0.702500
chrX	62755818	62756018	0.420000	chr2	144320600	144320800	0.465000
chr14	44846985	44847585	0.383333	chr2	144324800	144325400	0.398333
chr20	20902335	20902535	0.395000	chr2	144326800	144327000	0.430000
chr6	79221591	79221791	0.480000	chr21	44327000	44327200	0.685000
chr9	35415742	35415942	0.525000	chr21	44328200	44328400	0.580000
chr11	64900263	64900463	0.550000	chr21	44329000	44329200	0.610000
chr9	99862697	99863497	0.418750	chr21	44330000	44330800	0.688750
chr12	72060394	72060594	0.340000	chr2	144331200	144331400	0.350000
chr9	121858499	121858699	0.570000	chr21	44331400	44331600	0.695000
chr15	73656029	73657229	0.503333	chr2	144332000	144333200	0.698333
chr11	70398997	70400397	0.595714	chr21	44338200	44339600	0.723571
chr10	19025985	19026185	0.320000	chr2	144346400	144346600	0.425000
chr3	164006481	164006881	0.400000	chr2	144350200	144350600	0.437500
chr14	50054447	50054847	0.472500	chr21	44353200	44353600	0.552500
chr16	54870796	54871196	0.417500	chr21	44354000	44354400	0.520000
chr9	14117086	14117286	0.370000	chr21	44356800	44357000	0.465000
chr6	150103552	150103752	0.380000	chr2	144358000	144358200	0.410000
chr2	167147870	167148270	0.377500	chr2	144359000	144359400	0.450000
chr1	242939675	242940075	0.437500	chr21	44360200	44360600	0.480000
chr4	36771072	36771272	0.330000	chr21	44361000	44361200	0.405000
chr14	37048043	37048243	0.390000	chr2	144365000	144365200	0.405000
chr6	25224774	25224974	0.475000	chr21	44370000	44370200	0.635000
chr8	79053302	79053902	0.336667	chr2	144371000	144371600	0.365000
chr7	133633656	133634056	0.400000	chr2	144372600	144373000	0.435000
chr14	84387208	84387408	0.380000	chr2	144374400	144374600	0.385000
chrY	7448478	7448678	0.505000	chr21	44375400	44375600	0.590000
chr2	42209613	42209813	0.480000	chr2	144376600	144376800	0.485000
chr9	43669912	43670112	0.390000	chr2	144378000	144378200	0.450000
chr9	32978191	32978791	0.415000	chr2	144379800	144380400	0.498333
chr6	132053424	132053624	0.455000	chr2	144381800	144382000	0.485000
chr6	49121916	49122116	0.420000	chr2	144383000	144383200	0.440000
chr20	10322166	10322366	0.460000	chr21	44391800	44392000	0.475000
chr5	167255899	167256299	0.417500	chr21	44395000	44395400	0.507500
chrX	101310171	101310371	0.330000	chr2	144412800	144413000	0.405000
chr5	26603799	26603999	0.290000	chr2	144414600	144414800	0.375000
chr14	27582648	27582848	0.285000	chr2	144426400	144426600	0.365000
chr10	96262802	96263202	0.482500	chr21	44428400	44428800	0.650000
chr4	166896579	166897179	0.388333	chr2	144429400	144430000	0.418333
chr1	206156444	206156644	0.375000	chr2	144430800	144431000	0.440000
chr7	93610938	93611138	0.315000	chr2	144431600	144431800	0.395000
chr2	79784501	79785301	0.380000	chr2	144441200	144442000	0.386250
chr2	240639526	240639726	0.460000	chr2	144444400	144444600	0.515000
chr17	27071069	27071269	0.425000	chr21	44444600	44444800	0.625000
chr7	35933743	35933943	0.360000	chr2	144447600	144447800	0.485000
chr3	112018770	112019170	0.407500	chr2	144449000	144449400	0.485000
chr7	153856225	153857025	0.367500	chr2	144452600	144453400	0.420000
chr18	45785754	45786354	0.430000	chr2	144454800	144455400	0.436667
chr10	3781865	3782865	0.494000	chr21	44455200	44456200	0.721000
chr9	64583761	64583961	0.435000	chr2	144456800	144457000	0.505000
chr2	167324577	167324977	0.382500	chr2	144460000	144460400	0.420000
chr5	68236896	68237296	0.337500	chr2	144461400	144461800	0.465000
chr16	88336064	88336264	0.480000	chr21	44461600	44461800	0.610000
chr21	35422674	35422874	0.425000	chr2	144465800	144466000	0.460000
chr1	83345551	83345751	0.385000	chr2	144467600	144467800	0.395000
chr7	27462795	27462995	0.400000	chr2	144471400	144471600	0.410000
chr11	106977705	106977905	0.405000	chr2	144473600	144473800	0.490000
chr1	182988333	182988533	0.285000	chr2	144475000	144475200	0.340000
chr3	171855401	171855601	0.350000	chr2	144475600	144475800	0.355000
chrX	89361878	89362078	0.365000	chr21	44479800	44480000	0.440000
chr9	34694953	34695153	0.475000	chr2	144484600	144484800	0.515000
chr20	41674505	41674705	0.450000	chr21	44485200	44485400	0.490000
chr13	88335525	88335725	0.405000	chr2	144488000	144488200	0.475000
chr12	96332827	96333227	0.335000	chr2	144490000	144490400	0.362500
chr5	114322219	114322419	0.315000	chr2	144493200	144493400	0.400000
chr15	45827076	45827676	0.421667	chr2	144495600	144496200	0.436667
chr1	92855359	92855559	0.405000	chr2	144498200	144498400	0.470000
chr8	65259084	65259284	0.405000	chr2	144500600	144500800	0.420000
chr4	157791801	157792001	0.380000	chr2	144501200	144501400	0.460000
chr4	123060550	123060750	0.585000	chr21	44504000	44504200	0.655000
chrX	149376114	149376314	0.425000	chr2	144504400	144504600	0.490000
chr18	39784150	39784350	0.395000	chr2	144505600	144505800	0.505000
chr6	58176032	58176232	0.385000	chr2	144507600	144507800	0.395000
chr12	71205685	71206285	0.406667	chr2	144508200	144508800	0.453333
chr2	3413281	3414081	0.413750	chr2	144509200	144510000	0.422500
chr7	28535040	28535240	0.510000	chr21	44509800	44510000	0.560000
chrX	49321178	49321378	0.385000	chr2	144510600	144510800	0.470000
chr1	22727859	22728059	0.465000	chr21	44510600	44510800	0.680000
chr3	110527408	110527608	0.420000	chr2	144512000	144512200	0.450000
chr2	19825220	19825420	0.425000	chr2	144513000	144513200	0.500000
chr13	44302003	44302203	0.415000	chr2	144513800	144514000	0.515000
chr15	88793364	88793564	0.425000	chr2	144514800	144515000	0.530000
chr18	47669221	47669821	0.435000	chr2	144515600	144516200	0.566667
chr7	96544952	96545152	0.420000	chr2	144516800	144517000	0.800000
chr5	148671847	148673847	0.433000	chr2	144517400	144519400	0.470500
chr8	112937390	112937590	0.530000	chr21	44517400	44517600	0.575000
chrX	28223393	28223593	0.400000	chr2	144520200	144520400	0.475000
chr10	108111617	108111817	0.365000	chr2	144521000	144521200	0.360000
chr1	48855076	48855276	0.465000	chr2	144521800	144522000	0.475000
chr6	41590694	41590894	0.450000	chr2	144522400	144522600	0.460000
chr1	167090821	167091021	0.430000	chr2	144523400	144523600	0.445000
chr22	44846819	44847019	0.650000	chr2	144524400	144524600	0.720000
chr7	45333544	45333744	0.550000	chr21	44534200	44534400	0.730000
chrY	46642730	46642930	0.000000	chr2	144548800	144549000	0.340000
chrX	19195787	19196187	0.377500	chr2	144553400	144553800	0.387500
chr3	1628962	1629162	0.385000	chr2	144560400	144560600	0.495000
chr8	139009231	139009431	0.315000	chr2	144562400	144562600	0.335000
chr6	23643406	23643606	0.335000	chr2	144570600	144570800	0.365000
chr5	114472102	114472302	0.575000	chr21	44574200	44574400	0.645000
chrX	92714103	92714703	0.380000	chr2	144580800	144581400	0.411667
chr5	42447179	42447579	0.407500	chr2	144581800	144582200	0.452500
chr8	16853961	16854961	0.374000	chr2	144582600	144583600	0.465000
chr11	103987047	103987247	0.425000	chr2	144584200	144584400	0.435000
chr11	61583519	61583919	0.520000	chr21	44591800	44592200	0.642500
chr4	48111990	48112190	0.420000	chr21	44594200	44594400	0.465000
chr3	39813114	39814314	0.403333	chr2	144595400	144596600	0.408333
chr22	50817821	50818021	0.000000	chr2	144598200	144598400	0.345000
chr14	61407739	61407939	0.465000	chr21	44601200	44601400	0.640000
chr15	36099083	36099483	0.285000	chr2	144605400	144605800	0.322500
chr3	16756190	16756590	0.415000	chr2	144606600	144607000	0.422500
chr11	41851534	41851934	0.360000	chr2	144607800	144608200	0.400000
chr11	86754955	86755155	0.390000	chr2	144611200	144611400	0.460000
chr13	108097939	108098539	0.440000	chr21	44618600	44619200	0.510000
chr12	33118208	33118408	0.365000	chr2	144621400	144621600	0.355000
chr10	123209342	123209742	0.427500	chr21	44626200	44626600	0.572500
chr4	164425190	164425390	0.355000	chr2	144633000	144633200	0.415000
chr9	94834423	94834623	0.385000	chr2	144637000	144637200	0.415000
chr12	132735294	132735494	0.495000	chr21	44637600	44637800	0.620000
chr8	84312009	84312209	0.480000	chr2	144642200	144642400	0.495000
chr9	121962028	121962228	0.365000	chr2	144645600	144645800	0.380000
chrX	86219732	86220132	0.462500	chr21	44654000	44654400	0.587500
chr6	153020355	153020555	0.405000	chr21	44657600	44657800	0.435000
chr15	78278227	78278427	0.480000	chr2	144659800	144660000	0.530000
chrX	128968421	128968621	0.375000	chr2	144661000	144661200	0.410000
chr5	168610490	168610890	0.417500	chr2	144663200	144663600	0.427500
chr9	135878841	135879041	0.335000	chr2	144666200	144666400	0.350000
chr5	124225321	124225521	0.370000	chr2	144671800	144672000	0.445000
chr4	17574509	17574709	0.390000	chr2	144673600	144673800	0.400000
chr9	87575962	87576162	0.440000	chr2	144682400	144682600	0.450000
chr5	31528299	31528699	0.365000	chr2	144683000	144683400	0.410000
chr14	84252347	84252747	0.382500	chr2	144684000	144684400	0.405000
chr9	20712665	20712865	0.420000	chr2	144687000	144687200	0.440000
chr12	35495198	35495398	0.380000	chr2	144693200	144693400	0.385000
chr8	109560173	109560373	0.360000	chr2	144701400	144701600	0.340000
chr12	38082875	38083075	0.445000	chr2	144702200	144702400	0.485000
chr5	45681340	45681940	0.300000	chr2	144704000	144704600	0.375000
chr3	84607223	84607423	0.375000	chr2	144716000	144716200	0.390000
chr6	164374518	164374718	0.350000	chr21	44731200	44731400	0.380000
chr11	61673980	61674180	0.455000	chr2	144745200	144745400	0.460000
chr13	53631722	53631922	0.455000	chr21	44755400	44755600	0.495000
chr3	79685299	79686099	0.411250	chr21	44761400	44762200	0.553750
chr2	89607216	89608216	0.435000	chr21	44765000	44766000	0.595000
chr1	39830558	39830758	0.535000	chr21	44768000	44768200	0.640000
chr15	88329544	88329744	0.430000	chr2	144769800	144770000	0.460000
chr2	271554	271754	0.415000	chr21	44793400	44793600	0.510000
chr11	95506340	95506540	0.400000	chr21	44794000	44794200	0.430000
chr3	111789692	111789892	0.400000	chr21	44800200	44800400	0.425000
chr16	64434268	64434468	0.380000	chr21	44801200	44801400	0.485000
chrX	23510309	23510509	0.480000	chr21	44801800	44802000	0.720000
chr4	78966057	78966257	0.430000	chr21	44802600	44802800	0.460000
chr5	17154786	17154986	0.415000	chr21	44803800	44804000	0.450000
chr20	48090413	48090613	0.420000	chr21	44810800	44811000	0.595000
chr17	39541244	39542244	0.479000	chr21	44817600	44818600	0.787000
chr18	52014335	52014535	0.325000	chr2	144823000	144823200	0.330000
chr11	62695544	62695744	0.460000	chr2	144824800	144825000	0.340000
chr1	66344677	66345277	0.365000	chr2	144825400	144826000	0.381667
chrX	110082249	110082449	0.440000	chr21	44825600	44825800	0.490000
chr1	89468720	89468920	0.345000	chr2	144833200	144833400	0.360000
chr18	56329657	56330257	0.475000	chr21	44835200	44835800	0.591667
chr6	161327826	161328026	0.460000	chr21	44836600	44836800	0.585000
chr9	69249314	69249914	0.450000	chr21	44838000	44838600	0.663333
chr3	5146936	5147536	0.438333	chr21	44846000	44846600	0.523333
chr1	1912031	1912231	0.475000	chr21	44847400	44847600	0.655000
chr13	111102710	111103110	0.420000	chr2	144848400	144848800	0.447500
chrX	65805801	65806001	0.445000	chr21	44849600	44849800	0.450000
chr2	113686122	113686522	0.420000	chr21	44853600	44854000	0.612500
chr17	58504945	58505745	0.516250	chr21	44854400	44855200	0.540000
chr8	10697417	10697617	0.525000	chr21	44856400	44856600	0.630000
chr1	200902151	200902351	0.540000	chr21	44861400	44861600	0.645000
chr19	58056025	58056225	0.565000	chr21	44863400	44863600	0.620000
chr16	4557525	4557725	0.385000	chr21	44865600	44865800	0.505000
chr15	72216450	72216650	0.420000	chr21	44868400	44868600	0.575000
chr9	65972202	65972402	0.475000	chr21	44870000	44870200	0.495000
chr6	40152944	40153744	0.400000	chr21	44870600	44871400	0.460000
chr8	18693166	18694166	0.430000	chr21	44872000	44873000	0.532000
chr2	239644871	239646871	0.498500	chr21	44873600	44875600	0.601500
chr9	20671709	20672109	0.417500	chr21	44878600	44879000	0.430000
chr15	89518615	89519615	0.443000	chr21	44880800	44881800	0.463000
chr22	31569727	31569927	0.495000	chr21	44883000	44883200	0.525000
chr4	72420408	72420608	0.460000	chr21	44884200	44884400	0.575000
chr9	4116548	4116948	0.347500	chr2	144890800	144891200	0.362500
chr3	196833796	196833996	0.395000	chr21	44892800	44893000	0.510000
chr15	66837947	66838147	0.455000	chr21	44897800	44898000	0.615000
chr4	161355697	161355897	0.435000	chr21	44903000	44903200	0.460000
chr20	43868918	43869118	0.540000	chr21	44905800	44906000	0.680000
chr5	139853389	139853589	0.425000	chr21	44907200	44907400	0.645000
chrX	38192074	38192474	0.487500	chr21	44908000	44908400	0.547500
chr4	41219629	41220829	0.383333	chr21	44911200	44912400	0.617500
chr9	86810480	86810680	0.500000	chr21	44914200	44914400	0.605000
chrX	139819763	139820163	0.475000	chr21	44915000	44915400	0.557500
chr1	163055186	163055386	0.375000	chr21	44919400	44919600	0.575000
chr16	2457957	2458757	0.572500	chr21	44920200	44921000	0.632500
chr2	14051039	14051239	0.355000	chr21	44923600	44923800	0.330000
chr14	51348690	51348890	0.300000	chr21	44925000	44925200	0.365000
chr10	128403170	128403370	0.555000	chr21	44926400	44926600	0.620000
chr19	14412066	14412266	0.550000	chr21	44927600	44927800	0.620000
chr20	37025021	37025621	0.441667	chr21	44930800	44931400	0.535000
chr17	63900589	63900989	0.517500	chr21	44932600	44933000	0.782500
chr5	79213876	79214076	0.460000	chr21	44935600	44935800	0.595000
chr1	233342871	233343071	0.360000	chr2	144935800	144936000	0.375000
chr2	237142132	237142732	0.485000	chr21	44939800	44940400	0.738333
chr12	124533419	124533619	0.600000	chr21	44941800	44942000	0.605000
chr1	151961976	151962176	0.470000	chr21	44945800	44946000	0.570000
chr10	58068947	58069147	0.445000	chr2	144946400	144946600	0.450000
chr3	131157583	131157983	0.570000	chr21	44947000	44947400	0.605000
chr19	21766813	21767013	0.535000	chr21	44949800	44950000	0.660000
chr16	74652512	74652712	0.315000	chr2	144955800	144956000	0.285000
chr7	39343138	39343338	0.410000	chr21	44965400	44965600	0.445000
chr13	40639390	40639790	0.422500	chr21	44966800	44967200	0.635000
chr17	42449078	42449878	0.608750	chr21	44968000	44968800	0.628750
chr14	70145766	70145966	0.530000	chr21	44970000	44970200	0.630000
chr15	76615354	76615754	0.505000	chr21	44977000	44977400	0.652500
chr1	79495875	79496075	0.375000	chr21	44980400	44980600	0.630000
chr9	124065380	124065580	0.620000	chr21	44981800	44982000	0.730000
chr11	134913812	134914012	0.545000	chr21	44982600	44982800	0.665000
chr20	13310360	13310560	0.350000	chr2	144986800	144987000	0.460000
chr5	12612047	12612247	0.335000	chr2	144995600	144995800	0.295000
chr4	9700659	9701059	0.445000	chr21	45018600	45019000	0.732500
chrX	54044617	54044817	0.590000	chr21	45026800	45027000	0.595000
chr7	54409767	54409967	0.465000	chr21	45029600	45029800	0.625000
chr18	15477391	15477591	0.420000	chr21	45031200	45031400	0.450000
chrX	93069063	93069263	0.495000	chr21	45041400	45041600	0.540000
chr14	18422660	18423260	0.450000	chr21	45067600	45068200	0.476667
chr8	131020759	131022759	0.391000	chr21	45073400	45075400	0.719500
chr5	42985499	42985899	0.400000	chr21	45076200	45076600	0.480000
chr6	111671145	111671345	0.445000	chr21	45079000	45079200	0.460000
chr4	90474302	90474502	0.400000	chr21	45094200	45094400	0.430000
chr4	179858339	179858539	0.465000	chr21	45096000	45096200	0.510000
chr2	186442967	186443167	0.380000	chr21	45099000	45099200	0.440000
chrX	145861493	145861693	0.300000	chr21	45102600	45102800	0.405000
chr8	32502073	32502273	0.485000	chr21	45104000	45104200	0.565000
chr7	53836109	53836309	0.460000	chr21	45109800	45110000	0.465000
chr12	73664266	73664866	0.473333	chr21	45111000	45111600	0.490000
chr13	57466596	57466996	0.265000	chr2	145113800	145114200	0.440000
chr12	78435649	78436249	0.400000	chr2	145124000	145124600	0.406667
chr1	171746428	171746828	0.307500	chr21	45128600	45129000	0.457500
chr7	13558806	13559206	0.270000	chr21	45130200	45130600	0.310000
chr8	19524954	19525154	0.410000	chr21	45137200	45137400	0.535000
chr15	58921217	58921417	0.340000	chr2	145138000	145138200	0.370000
chr19	4125047	4125447	0.500000	chr21	45138600	45139000	0.520000
chr16	49734383	49734583	0.595000	chr21	45140400	45140600	0.605000
chr12	63388324	63388524	0.345000	chr2	145142000	145142200	0.390000
chr9	29350814	29351014	0.440000	chr21	45142600	45142800	0.635000
chr2	216206944	216207144	0.475000	chr21	45151000	45151200	0.535000
chr3	91368690	91368890	0.465000	chr21	45152400	45152600	0.645000
chr1	41835981	41836181	0.460000	chr21	45153400	45153600	0.565000
chr16	12760430	12760830	0.472500	chr21	45154800	45155200	0.525000
chr3	52882554	52882754	0.430000	chr21	45169200	45169400	0.500000
chr11	80159842	80160042	0.245000	chr2	145171000	145171200	0.340000
chr8	1477850	1478050	0.515000	chr21	45206800	45207000	0.580000
chr11	58859436	58859636	0.315000	chr2	145208000	145208200	0.450000
chr4	74927423	74927623	0.505000	chr21	45210000	45210200	0.580000
chr8	92137175	92137375	0.400000	chr2	145221200	145221400	0.425000
chr9	113380051	113380451	0.437500	chr21	45224600	45225000	0.565000
chr3	61733354	61733554	0.425000	chr21	45226800	45227000	0.505000
chr1	23134003	23134203	0.400000	chr21	45228200	45228400	0.500000
chr6	88719929	88720129	0.415000	chr21	45234400	45234600	0.665000
chr6	115598685	115598885	0.350000	chr21	45236600	45236800	0.565000
chr16	57116823	57117023	0.630000	chr21	45255400	45255600	0.675000
chr20	18588142	18589142	0.557000	chr21	45256600	45257600	0.638000
chr6	77791273	77791473	0.375000	chr2	145259200	145259400	0.400000
chr13	42706597	42706797	0.430000	chr21	45259600	45259800	0.520000
chr6	67220733	67220933	0.385000	chr2	145260200	145260400	0.400000
chr20	2689242	2689642	0.507500	chr21	45266600	45267000	0.567500
chr1	221849292	221849492	0.400000	chr21	45270400	45270600	0.550000
chr1	91779603	91780203	0.466667	chr21	45287800	45288400	0.756667
chr12	58373426	58373626	0.335000	chr2	145289000	145289200	0.380000
chr2	168801394	168801594	0.515000	chr21	45289800	45290000	0.530000
chr12	98596679	98596879	0.445000	chr21	45291800	45292000	0.590000
chr10	111559550	111559750	0.410000	chr21	45292600	45292800	0.675000
chr9	116429427	116429627	0.395000	chr21	45299600	45299800	0.610000
chr16	4086428	4086828	0.477500	chr21	45302000	45302400	0.630000
chrY	23625567	23625967	0.460000	chr21	45306800	45307200	0.645000
chr10	35625435	35625835	0.405000	chr21	45309000	45309400	0.567500
chr8	1364086	1364486	0.650000	chr21	45318800	45319200	0.652500
chr10	6333285	6333885	0.468333	chr21	45320400	45321000	0.661667
chr20	45280130	45280330	0.420000	chr21	45322400	45322600	0.570000
chr7	60524118	60524318	0.385000	chr2	145323600	145323800	0.400000
chr15	30350608	30350808	0.570000	chr21	45326200	45326400	0.625000
chr18	57281637	57281837	0.455000	chr21	45337000	45337200	0.660000
chr17	56031776	56031976	0.440000	chr21	45356400	45356600	0.560000
chr12	110138403	110138803	0.467500	chr21	45359400	45359800	0.630000
chr5	23507690	23508090	0.497500	chr21	45360200	45360600	0.560000
chr7	43330570	43330770	0.495000	chr21	45361800	45362000	0.660000
chrY	13663804	13664004	0.445000	chr21	45364000	45364200	0.530000
chr20	24216455	24216655	0.425000	chr21	45367000	45367200	0.700000
chr5	119547165	119547365	0.450000	chr21	45374400	45374600	0.695000
chr17	30913622	30913822	0.465000	chr21	45376200	45376400	0.480000
chr19	52342977	52343177	0.530000	chr21	45383200	45383400	0.580000
chr1	33304522	33304922	0.522500	chr21	45387000	45387400	0.560000
chr3	15084448	15084648	0.400000	chr21	45402000	45402200	0.405000
chr16	73705053	73708053	0.421333	chr21	45404200	45407200	0.700333
chr4	128065915	128066115	0.515000	chr21	45407600	45407800	0.600000
chr19	55358321	55358521	0.645000	chr21	45409000	45409200	0.665000
chr15	75679301	75679501	0.520000	chr21	45409800	45410000	0.595000
chr9	115770370	115771370	0.402000	chr2	145411600	145412600	0.413000
chr2	26942639	26942839	0.570000	chr21	45411600	45411800	0.640000
chr11	40429045	40429245	0.385000	chr2	145416800	145417000	0.395000
chr1	29549408	29550008	0.596667	chr21	45420600	45421200	0.635000
chr10	47495873	47496073	0.590000	chr21	45422600	45422800	0.655000
chr6	85029291	85029491	0.540000	chr21	45427800	45428000	0.635000
chr16	84445234	84445634	0.540000	chr21	45431000	45431400	0.667500
chr2	88619179	88619379	0.515000	chr21	45432000	45432200	0.625000
chr22	46068929	46069129	0.455000	chr21	45432800	45433000	0.570000
chr4	120407133	120407333	0.515000	chr21	45439400	45439600	0.535000
chr19	35400332	35400532	0.490000	chr21	45443000	45443200	0.700000
chr18	57562746	57562946	0.520000	chr21	45455400	45455600	0.725000
chr8	109410649	109410849	0.410000	chr21	45466200	45466400	0.560000
chr5	98473391	98473591	0.405000	chr2	145469400	145469600	0.445000
chr22	44732306	44732506	0.640000	chr21	45471000	45471200	0.735000
chr19	23839141	23839541	0.417500	chr2	145477400	145477800	0.445000
chr14	91984856	91985456	0.381667	chr21	45478200	45478800	0.513333
chr20	2610060	2610660	0.515000	chr21	45483000	45483600	0.650000
chr5	25099817	25100017	0.280000	chr2	145484600	145484800	0.405000
chr18	60024946	60025146	0.415000	chr21	45491800	45492000	0.675000
chr11	47391116	47391316	0.605000	chr21	45497000	45497200	0.650000
chr21	25814718	25814918	0.465000	chr21	45500600	45500800	0.560000
chr11	121722941	121723141	0.570000	chr21	45506600	45506800	0.625000
chr14	89176456	89176656	0.535000	chr21	45507600	45507800	0.580000
chr16	3736454	3737054	0.493333	chr21	45508600	45509200	0.613333
chr13	26759620	26760620	0.567000	chr21	45509600	45510600	0.706000
chr22	46681710	46682110	0.512500	chr21	45511800	45512200	0.685000
chr17	74257740	74258340	0.481667	chr21	45513000	45513600	0.620000
chr3	192887854	192888054	0.510000	chr21	45514000	45514200	0.660000
chr1	210533914	210534114	0.545000	chr21	45517800	45518000	0.555000
chr3	112443400	112443600	0.305000	chr21	45518800	45519000	0.305000
chrX	7851966	7852366	0.452500	chr21	45523600	45524000	0.652500
chr14	84206101	84206301	0.520000	chr21	45527400	45527600	0.720000
chr16	82700952	82701152	0.495000	chr21	45532800	45533000	0.550000
chr14	102452953	102453353	0.502500	chr21	45534600	45535000	0.652500
chr3	45831686	45831886	0.505000	chr21	45535800	45536000	0.595000
chr9	124298896	124299096	0.610000	chr21	45541200	45541400	0.615000
chr18	63156452	63156652	0.550000	chr21	45541800	45542000	0.725000
chr3	165139513	165139713	0.470000	chr21	45542400	45542600	0.830000
chr18	24436145	24436345	0.360000	chr2	145547800	145548000	0.375000
chr16	10115887	10116487	0.395000	chr21	45551000	45551600	0.421667
chrX	138187763	138187963	0.335000	chr21	45555000	45555200	0.815000
chr2	27246348	27247148	0.462500	chr21	45555600	45556400	0.696250
chr7	156461540	156461740	0.410000	chr2	145569200	145569400	0.420000
chr5	90776623	90776823	0.325000	chr2	145577600	145577800	0.365000
chr4	55781538	55781938	0.370000	chr21	45582200	45582600	0.500000
chr22	8943914	8944114	0.000000	chr2	145584400	145584600	0.370000
chr11	55476482	55476682	0.465000	chr2	145588000	145588200	0.505000
chr2	162118827	162119627	0.437500	chr21	45590400	45591200	0.748750
chr16	12693381	12693581	0.430000	chr21	45592400	45592600	0.450000
chr4	137483525	137484125	0.450000	chr21	45593200	45593800	0.533333
chr7	135530082	135530282	0.440000	chr2	145594000	145594200	0.460000
chr1	224725588	224725788	0.530000	chr21	45596800	45597000	0.580000
chr6	144769339	144769539	0.435000	chr21	45607200	45607400	0.490000
chr17	55023237	55023437	0.385000	chr21	45608800	45609000	0.435000
chr1	109281981	109282181	0.550000	chr21	45615400	45615600	0.575000
chrX	108436078	108436278	0.310000	chr2	145638800	145639000	0.395000
chr21	46003493	46004493	0.656000	chr21	45642600	45643600	0.751000
chr10	129923096	129923296	0.455000	chr21	45646000	45646200	0.495000
chr5	147753274	147753474	0.380000	chr2	145653200	145653400	0.420000
chr15	15811729	15812129	0.000000	chr2	145682600	145683000	0.375000
chr6	81674601	81674801	0.355000	chr2	145687800	145688000	0.350000
chr3	61063195	61063395	0.440000	chr2	145693200	145693400	0.470000
chr5	42174211	42174611	0.360000	chr21	45709200	45709600	0.395000
chr7	91739116	91739316	0.380000	chr2	145724000	145724200	0.470000
chr2	89016898	89017098	0.455000	chr2	145724600	145724800	0.460000
chr3	22172841	22173041	0.395000	chr2	145730400	145730600	0.420000
chr21	33154720	33154920	0.390000	chr2	145740400	145740600	0.450000
chr9	8249746	8249946	0.350000	chr2	145741800	145742000	0.350000
chr9	9041701	9041901	0.395000	chr2	145743200	145743400	0.405000
chr7	17521225	17521425	0.350000	chr2	145745200	145745400	0.390000
chr22	6081463	6081663	0.000000	chr2	145749000	145749200	0.370000
chr15	26745173	26745573	0.395000	chr2	145750400	145750800	0.407500
chr3	153476369	153476569	0.365000	chr2	145751200	145751400	0.405000
chr8	89496994	89497994	0.414000	chr2	145751800	145752800	0.439000
chr20	12027894	12028094	0.435000	chr2	145754000	145754200	0.525000
chr1	175633665	175633865	0.415000	chr21	45767200	45767400	0.455000
chrX	111393876	111394276	0.335000	chr2	145769000	145769400	0.365000
chr11	108599553	108599753	0.335000	chr2	145771600	145771800	0.410000
chr8	16657336	16657536	0.480000	chr21	45785800	45786000	0.500000
chr5	128650548	128650748	0.405000	chr2	145811600	145811800	0.430000
chr7	124261884	124262084	0.425000	chr21	45818400	45818600	0.470000
chr5	83057064	83057264	0.425000	chr21	45819000	45819200	0.525000
chr2	63695987	63696187	0.460000	chr21	45820600	45820800	0.605000
chr7	2537755	2537955	0.360000	chr21	45827400	45827600	0.500000
chr11	134628211	134628411	0.470000	chr21	45830400	45830600	0.635000
chr8	24950936	24951136	0.350000	chr2	145845600	145845800	0.385000
chr1	76185724	76185924	0.390000	chr21	45880600	45880800	0.620000
chr16	1543124	1543924	0.553750	chr21	45886000	45886800	0.632500
chr1	65296568	65296768	0.460000	chr21	45892200	45892400	0.515000
chr14	42016720	42016920	0.420000	chr21	45916400	45916600	0.550000
chr4	157334939	157335339	0.420000	chr21	45923200	45923600	0.605000
chr15	52407249	52407449	0.380000	chr2	145927800	145928000	0.340000
chr9	76324248	76324848	0.505000	chr21	45948600	45949200	0.608333
chr4	39628108	39628308	0.555000	chr21	45950800	45951000	0.665000
chr7	51396605	51396805	0.480000	chr21	45970800	45971000	0.665000
chr16	65108935	65109135	0.520000	chr21	45973200	45973400	0.775000
chr17	45250549	45251149	0.591667	chr21	45973800	45974400	0.673333
chr8	20484360	20484560	0.490000	chr21	45975200	45975400	0.675000
chr10	92386200	92386400	0.460000	chr21	45981400	45981600	0.665000
chr20	51206628	51207028	0.470000	chr21	45984000	45984400	0.695000
chr2	76890230	76890430	0.330000	chr2	145984600	145984800	0.360000
chr9	100096373	100096573	0.310000	chr2	145985600	145985800	0.315000
chr9	88139334	88139734	0.500000	chr21	46001000	46001400	0.667500
chr17	34728513	34728713	0.545000	chr21	46022600	46022800	0.570000
chr16	58715567	58715767	0.535000	chr21	46031600	46031800	0.540000
chr6	42918940	42919140	0.465000	chr21	46040800	46041000	0.520000
chr12	96658947	96659147	0.510000	chr21	46060800	46061000	0.540000
chr8	96126763	96127163	0.445000	chr21	46065600	46066000	0.560000
chr16	58864958	58865558	0.450000	chr21	46066600	46067200	0.580000
chr9	110314899	110315099	0.370000	chr21	46091000	46091200	0.560000
chr7	51860121	51860321	0.550000	chr21	46098000	46098200	0.800000
chr1	32085461	32085661	0.530000	chr21	46128600	46128800	0.575000
chr19	32047386	32047586	0.525000	chr21	46134000	46134200	0.575000
chr3	67467645	67467845	0.325000	chr21	46142800	46143000	0.425000
chr5	86836130	86836930	0.407500	chr21	46143600	46144400	0.505000
chr11	12880615	12880815	0.505000	chr21	46144800	46145000	0.585000
chr3	48943010	48943410	0.447500	chr21	46147400	46147800	0.527500
chr13	63544764	63545164	0.557500	chr21	46153400	46153800	0.665000
chr3	176897306	176897506	0.415000	chr21	46156600	46156800	0.510000
chr12	126007120	126007920	0.452500	chr21	46170200	46171000	0.603750
chr2	154159175	154159375	0.490000	chr21	46172600	46172800	0.540000
chr6	124866607	124866807	0.480000	chr21	46180000	46180200	0.610000
chr5	119433890	119434290	0.470000	chr21	46181200	46181600	0.660000
chr1	229413468	229414068	0.485000	chr21	46182200	46182800	0.670000
chr14	23486351	23487351	0.483000	chr21	46184200	46185200	0.627000
chr5	7558452	7558652	0.345000	chr21	46185800	46186000	0.515000
chr15	71669979	71670179	0.425000	chr21	46188400	46188600	0.460000
chr20	11833837	11834637	0.468750	chr21	46189200	46190000	0.572500
chrX	72652383	72652583	0.410000	chr21	46193600	46193800	0.515000
chr22	45869270	45869670	0.587500	chr21	46201200	46201600	0.592500
chr16	2805147	2805347	0.540000	chr21	46210600	46210800	0.600000
chr1	229475429	229475629	0.480000	chr21	46212000	46212200	0.610000
chr13	25906704	25906904	0.410000	chr21	46215600	46215800	0.660000
chr13	95906960	95907160	0.550000	chr21	46224200	46224400	0.585000
chr15	88810990	88811190	0.505000	chr21	46225200	46225400	0.535000
chr8	67210865	67211265	0.512500	chr21	46226200	46226600	0.522500
chr1	20533242	20533842	0.515000	chr21	46227000	46227600	0.540000
chr14	45021818	45023018	0.451667	chr21	46228200	46229400	0.710000
chr8	45119754	45119954	0.400000	chr2	146241200	146241400	0.425000
chr11	15369842	15370042	0.485000	chr21	46244200	46244400	0.515000
chr3	85846452	85846652	0.390000	chr21	46248400	46248600	0.490000
chr7	38238998	38239198	0.450000	chr21	46253800	46254000	0.515000
chr18	68795642	68795842	0.395000	chr21	46257400	46257600	0.465000
chr1	179656807	179657007	0.530000	chr21	46264800	46265000	0.655000
chrX	81944247	81944447	0.450000	chr21	46284800	46285000	0.445000
chr8	56617834	56618834	0.457000	chr21	46285800	46286800	0.692000
chr16	11643685	11644285	0.526667	chr21	46293200	46293800	0.565000
chr7	5577165	5578365	0.495000	chr21	46294600	46295800	0.602500
chr21	31358815	31359015	0.490000	chr21	46296400	46296600	0.590000
chr3	104939764	104940164	0.422500	chr21	46305000	46305400	0.450000
chr22	12354606	12354806	0.345000	chr21	46307800	46308000	0.365000
chr6	123569538	123570138	0.415000	chr21	46318200	46318800	0.625000
chr8	94982050	94982250	0.490000	chr21	46319200	46319400	0.575000
chr1	154347677	154348477	0.478750	chr21	46320000	46320800	0.485000
chr2	134447933	134448133	0.455000	chr21	46321600	46321800	0.500000
chr8	55820193	55820393	0.460000	chr21	46322400	46322600	0.560000
chrX	120389475	120391275	0.475000	chr21	46323800	46325600	0.700556
chr16	908914	909314	0.602500	chr2	14632400	14632800	0.742500
chr19	9896015	9896415	0.500000	chr21	46326200	46326600	0.512500
chr9	82336812	82337012	0.365000	chr2	146326400	146326600	0.355000
chr21	45736649	45738049	0.548571	chr2	14634400	14635800	0.647857
chr19	7154736	7154936	0.535000	chr21	46348000	46348200	0.600000
chr8	24268362	24268562	0.480000	chr21	46355200	46355400	0.565000
chr11	62790757	62790957	0.600000	chr21	46363800	46364000	0.655000
chr4	58178366	58178566	0.520000	chr21	46368600	46368800	0.540000
chr1	180285620	180285820	0.360000	chr21	46369600	46369800	0.495000
chr22	9491999	9492199	0.000000	chr2	146388800	146389000	0.365000
chr7	4781877	4782077	0.550000	chr21	46390000	46390200	0.595000
chr8	89679211	89680211	0.405000	chr21	46393400	46394400	0.618000
chr10	16259461	16259661	0.505000	chr2	146412800	146413000	0.555000
chr3	44793870	44794070	0.450000	chr21	46424000	46424200	0.625000
chr8	70948297	70948497	0.375000	chr21	46424800	46425000	0.395000
chr17	75838877	75839077	0.585000	chr21	46425600	46425800	0.645000
chr5	69594128	69594528	0.490000	chr21	46432000	46432400	0.572500
chr20	22296368	22296768	0.475000	chr21	46443000	46443400	0.592500
chr10	69397232	69397432	0.385000	chr21	46444000	46444200	0.575000
chr6	15298912	15299112	0.460000	chr21	46455800	46456000	0.515000
chr19	7495019	7495219	0.555000	chr21	46458000	46458200	0.605000
chr5	160267933	160268533	0.458333	chr21	46458600	46459200	0.755000
chr4	71101107	71101307	0.495000	chr21	46459800	46460000	0.575000
chr19	15093081	15093281	0.475000	chr21	46468200	46468400	0.525000
chr16	23142928	23143128	0.440000	chr21	46472400	46472600	0.500000
chr1	88367985	88368185	0.395000	chr21	46482200	46482400	0.400000
chr12	119801890	119802090	0.440000	chr21	46483400	46483600	0.585000
chr18	5171442	5171642	0.300000	chr21	46486600	46486800	0.400000
chr3	46830721	46831121	0.480000	chr21	46509800	46510200	0.482500
chr5	75443556	75443756	0.310000	chr21	46518400	46518600	0.355000
chr10	112515712	112515912	0.335000	chr21	46519000	46519200	0.450000
chr4	154083160	154083360	0.460000	chr21	46532200	46532400	0.490000
chr5	35991704	35992104	0.445000	chr21	46540400	46540800	0.522500
chr17	67466239	67466839	0.503333	chr21	46550200	46550800	0.506667
chr8	21873385	21874185	0.460000	chr21	46551800	46552600	0.461250
chr7	130176896	130177496	0.486667	chr21	46559200	46559800	0.515000
chr7	148203461	148203661	0.525000	chr21	46561400	46561600	0.570000
chr2	64923645	64924245	0.508333	chr21	46585400	46586000	0.518333
chr7	157926305	157926505	0.420000	chr21	46595000	46595200	0.530000
chr10	101581316	101581516	0.575000	chr21	46606200	46606400	0.605000
chr16	23934301	23934501	0.400000	chr21	46622400	46622600	0.455000
chrX	104226030	104227030	0.385000	chr21	46626600	46627600	0.495000
chr14	37129439	37129639	0.395000	chr21	46633600	46633800	0.415000
chr17	23184718	23185918	0.408333	chr21	46635000	46636200	0.667500
chr1	75718486	75718686	0.455000	chr21	46637000	46637200	0.460000
chr9	16124053	16124253	0.410000	chr21	46638400	46638600	0.415000
chr18	74452525	74452725	0.470000	chr21	46661400	46661600	0.640000
chr14	85446102	85446302	0.530000	chr21	46667200	46667400	0.700000
chrX	105191	105391	0.500000	chr21	46668000	46668200	0.660000
chr2	87703271	87703471	0.410000	chr21	46679800	46680000	0.515000
chr11	95515921	95516121	0.340000	chr2	146734200	146734400	0.345000
chr2	63967190	63967590	0.382500	chr2	146874200	146874600	0.452500
chr17	3634998	3635198	0.520000	chr2	146931200	146931400	0.545000
chr15	27744520	27744720	0.390000	chr2	147083000	147083200	0.400000
chr6	112161719	112161919	0.465000	chr2	14714400	14714600	0.490000
chr3	63258896	63259096	0.355000	chr2	14716400	14716600	0.395000
chr16	16214030	16214230	0.410000	chr2	14717200	14717400	0.470000
chr11	11263198	11263598	0.505000	chr2	147182200	147182600	0.542500
chr13	53815471	53815671	0.365000	chr2	147265200	147265400	0.395000
chr1	116983817	116984017	0.410000	chr2	147288200	147288400	0.430000
chr5	89449727	89449927	0.345000	chr2	147294000	147294200	0.355000
chr6	169655390	169655590	0.405000	chr2	147298000	147298200	0.440000
chr3	90269427	90269627	0.360000	chr2	147352600	147352800	0.410000
chr8	13477335	13477535	0.425000	chr2	147356200	147356400	0.470000
chr20	23580351	23580751	0.377500	chr2	147425600	147426000	0.372500
chr3	88854854	88855254	0.405000	chr2	147449600	147450000	0.442500
chr18	52603328	52603528	0.310000	chr2	147490800	147491000	0.320000
chr3	148605968	148606168	0.345000	chr2	147500400	147500600	0.365000
chr1	121866633	121866833	0.430000	chr2	147511800	147512000	0.450000
chr6	97655988	97656188	0.330000	chr2	147559400	147559600	0.340000
chr10	81270174	81270374	0.355000	chr2	147561200	147561400	0.375000
chr15	71961038	71961238	0.365000	chr2	147623400	147623600	0.390000
chr5	19797491	19798091	0.315000	chr2	147628800	147629400	0.363333
chr2	76878277	76878477	0.370000	chr2	147630600	147630800	0.400000
chrX	39346313	39346513	0.415000	chr2	147631400	147631600	0.450000
chr12	66891132	66891332	0.370000	chr2	147632200	147632400	0.395000
chr5	56219245	56219445	0.325000	chr2	147636800	147637000	0.370000
chr3	117829685	117829885	0.395000	chr2	147641800	147642000	0.455000
chr18	19063313	19063713	0.390000	chr2	147642800	147643200	0.402500
chr2	15866478	15866678	0.315000	chr2	147663800	147664000	0.430000
chr4	87778095	87778295	0.440000	chr2	147665400	147665600	0.460000
chr1	149498413	149498613	0.420000	chr2	147688400	147688600	0.430000
chr1	118357131	118357331	0.285000	chr2	147689800	147690000	0.365000
chr6	57229181	57229581	0.330000	chr2	147739400	147739800	0.385000
chr10	19694480	19694680	0.415000	chr2	147764000	147764200	0.475000
chr18	50519902	50520102	0.325000	chr2	147808600	147808800	0.495000
chr2	34920195	34920395	0.255000	chr2	147809600	147809800	0.380000
chr2	197596996	197597196	0.345000	chr2	147824600	147824800	0.320000
chr8	37199305	37199505	0.335000	chr2	147829200	147829400	0.360000
chr3	107228875	107229075	0.510000	chr2	147843800	147844000	0.660000
chr9	27676575	27676775	0.505000	chr2	147844400	147844600	0.775000
chr1	155140793	155140993	0.395000	chr2	147845400	147845600	0.440000
chr4	4072999	4073199	0.420000	chr2	147863200	147863400	0.440000
chr12	2045196	2045396	0.385000	chr2	147867200	147867400	0.410000
chr10	98242459	98242659	0.335000	chr2	147888800	147889000	0.360000
chr7	116459447	116459647	0.440000	chr2	147911000	147911200	0.365000
chr12	72398625	72398825	0.380000	chr2	147914200	147914400	0.410000
chr16	50426739	50426939	0.320000	chr2	147926000	147926200	0.350000
chrY	46204083	46204283	0.000000	chr2	147937800	147938000	0.390000
chr15	51012994	51013194	0.365000	chr2	147983800	147984000	0.440000
chrX	137692697	137692897	0.325000	chr2	147990000	147990200	0.335000
chr8	85114550	85115150	0.301667	chr2	148017800	148018400	0.346667
chr18	13599741	13599941	0.345000	chr2	148018800	148019000	0.365000
chr5	154492752	154492952	0.485000	chr2	148019400	148019600	0.535000
chr4	139958122	139959522	0.410000	chr2	148020200	148021600	0.589286
chr11	34947058	34947258	0.345000	chr2	148024000	148024200	0.415000
chr11	28869312	28869512	0.340000	chr2	148049000	148049200	0.435000
chr7	638134	638334	0.455000	chr2	148068000	148068200	0.480000
chr16	59614295	59614695	0.390000	chr2	148162000	148162400	0.442500
chr7	19201208	19201408	0.290000	chr2	148163000	148163200	0.315000
chr7	149652627	149652827	0.450000	chr2	148201400	148201600	0.570000
chr20	27007599	27007799	0.385000	chr2	148209800	148210000	0.415000
chr11	13383936	13384136	0.320000	chr2	148218400	148218600	0.415000
chr3	159849612	159849812	0.500000	chr2	148298200	148298400	0.520000
chr15	21605737	21605937	0.335000	chr2	148334200	148334400	0.405000
chr3	131160132	131160532	0.392500	chr2	148345800	148346200	0.427500
chr7	17664213	17664413	0.370000	chr2	148430200	148430400	0.390000
chr11	39208225	39208625	0.362500	chr2	148451000	148451400	0.370000
chr11	82368318	82368518	0.355000	chr2	148462000	148462200	0.365000
chr1	164082970	164083370	0.322500	chr2	148479400	148479800	0.332500
chr4	174015017	174015217	0.300000	chr2	148495600	148495800	0.365000
chr9	93383320	93383720	0.437500	chr2	148501600	148502000	0.455000
chr10	104310509	104310709	0.500000	chr2	148509600	148509800	0.595000
chr6	47039584	47039784	0.455000	chr2	148512600	148512800	0.460000
chr7	156311152	156311352	0.345000	chr2	148524600	148524800	0.425000
chr1	244322103	244322303	0.465000	chr2	148527600	148527800	0.490000
chr7	10374832	10375032	0.390000	chr2	148528400	148528600	0.400000
chr14	27300629	27300829	0.345000	chr2	148533800	148534000	0.475000
chr21	43474490	43474690	0.450000	chr2	148538400	148538600	0.510000
chr7	124278897	124279097	0.440000	chr2	148540200	148540400	0.545000
chr12	69866025	69866425	0.385000	chr2	148543000	148543400	0.450000
chr14	62231905	62232705	0.490000	chr2	148545000	148545800	0.498750
chr6	126649795	126649995	0.480000	chr2	148546400	148546600	0.525000
chr5	21995746	21995946	0.335000	chr2	148553000	148553200	0.415000
chr1	42482117	42482317	0.420000	chr2	148558200	148558400	0.555000
chr2	239357523	239357723	0.470000	chr2	148568600	148568800	0.515000
chr19	56545356	56545756	0.435000	chr2	148596000	148596400	0.445000
chr9	88014680	88014880	0.485000	chr2	148598800	148599000	0.490000
chr17	18933582	18933782	0.480000	chr2	148599800	148600000	0.485000
chr17	3730318	3730518	0.500000	chr2	148604600	148604800	0.515000
chr2	177784874	177785474	0.425000	chr2	148614000	148614600	0.471667
chr4	147797149	147797349	0.395000	chr2	148619600	148619800	0.405000
chr10	107048034	107048234	0.380000	chr2	148623200	148623400	0.395000
chr3	151119367	151119767	0.400000	chr2	148643000	148643400	0.442500
chrY	8891726	8893326	0.447500	chr2	148644200	148645800	0.678125
chr4	148337645	148337845	0.300000	chr2	148646200	148646400	0.350000
chr3	29887581	29887781	0.335000	chr2	148652000	148652200	0.380000
chr11	41168210	41168610	0.375000	chr2	148653400	148653800	0.385000
chr3	7424297	7424497	0.335000	chr2	148659200	148659400	0.340000
chr12	127926944	127927144	0.380000	chr2	148667200	148667400	0.415000
chr2	3812923	3813123	0.330000	chr2	148674200	148674400	0.445000
chr5	14693032	14693232	0.535000	chr2	148694800	148695000	0.540000
chr12	108988187	108988387	0.375000	chr2	148716600	148716800	0.410000
chr2	82319175	82319775	0.400000	chr2	148719800	148720400	0.563333
chr21	25465083	25465283	0.350000	chr2	148725600	148725800	0.355000
chr19	18088730	18089130	0.477500	chr2	14872800	14873200	0.517500
chr2	130023931	130024331	0.297500	chr2	148764800	148765200	0.327500
chr21	4622007	4622207	0.000000	chr2	148782000	148782200	0.340000
chr8	130966089	130966289	0.465000	chr2	148813800	148814000	0.565000
chr17	40628721	40628921	0.425000	chr2	148870400	148870600	0.515000
chr6	159534122	159534322	0.620000	chr2	148875000	148875200	0.675000
chr1	6320479	6320679	0.535000	chr2	148876200	148876400	0.630000
chr9	120860272	120860472	0.550000	chr2	148876800	148877000	0.590000
chr2	2112769	2112969	0.475000	chr2	148888000	148888200	0.660000
chr20	16516237	16516437	0.485000	chr2	148907200	148907400	0.550000
chr1	187153480	187154280	0.466250	chr2	148926600	148927400	0.513750
chr3	71291128	71291328	0.395000	chr2	148949000	148949200	0.435000
chr5	88900825	88901025	0.350000	chr2	148952800	148953000	0.390000
chr6	117664911	117665111	0.420000	chr2	148966000	148966200	0.455000
chr14	34829232	34829432	0.375000	chr2	148971600	148971800	0.380000
chr12	34246333	34246533	0.420000	chr2	148975800	148976000	0.495000
chrX	79038313	79038513	0.405000	chr2	148990000	148990200	0.450000
chr16	12241747	12241947	0.510000	chr2	149017400	149017600	0.520000
chr8	68080129	68080329	0.305000	chr2	149021400	149021600	0.300000
chr19	38231560	38231760	0.520000	chr2	149038000	149038200	0.535000
chr4	15957992	15958392	0.490000	chr2	14903800	14904200	0.512500
chr11	65028642	65029042	0.515000	chr2	149038600	149039000	0.825000
chr4	118122204	118122404	0.465000	chr2	149040600	149040800	0.500000
chr8	52321649	52321849	0.325000	chr2	149044600	149044800	0.350000
chr16	54205514	54205714	0.470000	chr2	14904600	14904800	0.485000
chr2	228931127	228931327	0.340000	chr2	149057000	149057200	0.305000
chr4	144713822	144714022	0.310000	chr2	149069400	149069600	0.405000
chr10	39260385	39260585	0.400000	chr2	14907200	14907400	0.495000
chr12	93459583	93459783	0.410000	chr2	149081200	149081400	0.410000
chr8	136735680	136735880	0.450000	chr2	149085000	149085200	0.505000
chr5	163897657	163898457	0.363750	chr2	149085600	149086400	0.407500
chr21	24727428	24727828	0.345000	chr2	149124200	149124600	0.450000
chr18	19070728	19070928	0.380000	chr2	149125200	149125400	0.465000
chr15	18994331	18994531	0.405000	chr2	149129600	149129800	0.460000
chr2	138261606	138261806	0.405000	chr2	149133000	149133200	0.435000
chr4	76530278	76530478	0.440000	chr2	14914200	14914400	0.495000
chr6	98455309	98455509	0.360000	chr2	149152600	149152800	0.395000
chr3	99290610	99290810	0.415000	chr2	149161000	149161200	0.475000
chr2	194162287	194162487	0.470000	chr2	149161600	149161800	0.475000
chr2	209149987	209150587	0.393333	chr2	149167600	149168200	0.438333
chr17	62835604	62836004	0.467500	chr2	149219800	149220200	0.505000
chr15	83233781	83233981	0.420000	chr2	149227000	149227200	0.440000
chr7	30782989	30783589	0.398333	chr2	1492800	1493400	0.570000
chr21	19064740	19064940	0.465000	chr2	149313600	149313800	0.505000
chr4	41486578	41486778	0.425000	chr2	149329200	149329400	0.515000
chr8	35597345	35597545	0.435000	chr2	149329800	149330000	0.540000
chr11	2559800	2560400	0.661667	chr2	149330400	149331000	0.746667
chr11	12207626	12208026	0.450000	chr2	14936400	14936800	0.475000
chr13	32866271	32866471	0.380000	chr2	14945200	14945400	0.445000
chr5	114241808	114242008	0.305000	chr2	149537200	149537400	0.360000
chr5	10395827	10396027	0.365000	chr2	149544800	149545000	0.390000
chr4	126964118	126964318	0.325000	chr2	149561400	149561600	0.340000
chr12	11060791	11060991	0.310000	chr2	149585200	149585400	0.320000
chr8	40504617	40504817	0.405000	chr2	149586200	149586400	0.420000
chr2	129791901	129793101	0.491667	chr2	149587200	149588400	0.510833
chr2	233700315	233700715	0.310000	chr2	149597600	149598000	0.445000
chr1	153851926	153852526	0.481667	chr2	1496000	1496600	0.571667
chr1	116664638	116665038	0.477500	chr2	149648600	149649000	0.487500
chr10	93219308	93219708	0.395000	chr2	14967800	14968200	0.462500
chr7	68629571	68629771	0.315000	chr2	149799400	149799600	0.430000
chr4	173939058	173939258	0.450000	chr2	149894800	149895000	0.475000
chr12	58616766	58617166	0.420000	chr2	149898000	149898400	0.407500
chr6	146430883	146431083	0.335000	chr2	149908800	149909000	0.425000
chr5	17971041	17971241	0.285000	chr2	149909400	149909600	0.375000
chr6	168437848	168438048	0.490000	chr2	149928200	149928400	0.540000
chr6	56765763	56766163	0.377500	chr2	149938800	149939200	0.387500
chr3	61089606	61089806	0.370000	chr2	149941400	149941600	0.380000
chr3	33049154	33049354	0.410000	chr2	149943000	149943200	0.425000
chr5	23333847	23334247	0.427500	chr2	149953800	149954200	0.460000
chrX	83865886	83866086	0.355000	chr2	149978000	149978200	0.530000
chr1	120549240	120549440	0.390000	chr2	149994400	149994600	0.460000
chr2	162251944	162252144	0.450000	chr2	150023200	150023400	0.465000
chr5	120935288	120935688	0.310000	chr2	150027400	150027800	0.330000
chr13	63986724	63986924	0.395000	chr2	150133800	150134000	0.410000
chr8	121276434	121276634	0.420000	chr2	150147200	150147400	0.460000
chr7	49511274	49511674	0.335000	chr2	150150200	150150600	0.337500
chr10	27691266	27691466	0.430000	chr2	150166400	150166600	0.530000
chr2	115979648	115979848	0.345000	chr2	150167800	150168000	0.365000
chr5	49257777	49257977	0.395000	chr2	150311800	150312000	0.560000
chr12	109304004	109304204	0.485000	chr2	15031800	15032000	0.520000
chr20	11669234	11669434	0.395000	chr2	15038400	15038600	0.460000
chr16	55112760	55112960	0.405000	chr2	150485200	150485400	0.620000
chrX	52506429	52506829	0.472500	chr2	150487600	150488000	0.500000
chr3	173483585	173483785	0.330000	chr2	15058200	15058400	0.495000
chr2	23117336	23117736	0.477500	chr2	150624000	150624400	0.487500
chr7	121030113	121030313	0.320000	chr2	150676000	150676200	0.420000
chr1	238704459	238704659	0.375000	chr2	150681600	150681800	0.410000
chr12	19619915	19620115	0.330000	chr2	150811400	150811600	0.375000
chr17	79539696	79540096	0.390000	chr2	150911800	150912200	0.415000
chrY	4707527	4708327	0.501250	chr2	1509200	1510000	0.538750
chr4	36381838	36382038	0.410000	chr2	150985800	150986000	0.525000
chr20	2367977	2368177	0.405000	chr2	151011600	151011800	0.460000
chr22	49468143	49468343	0.515000	chr2	1510400	1510600	0.560000
chr9	118861960	118862160	0.310000	chr2	151051600	151051800	0.355000
chr13	52655490	52655890	0.425000	chr2	15115800	15116200	0.435000
chr3	118180621	118181221	0.403333	chr2	151197600	151198200	0.495000
chrY	42906435	42906635	0.000000	chr2	151201000	151201200	0.315000
chr11	109622050	109622250	0.370000	chr2	151230800	151231000	0.335000
chrX	85353895	85354295	0.307500	chr2	151238800	151239200	0.367500
chr15	5684507	5684707	0.000000	chr2	151239800	151240000	0.410000
chr8	121324084	121324484	0.352500	chr2	151260600	151261000	0.345000
chr20	49756456	49757056	0.481667	chr2	151261400	151262000	0.663333
chr10	129503064	129503264	0.395000	chr2	15127600	15127800	0.405000
chr4	54332803	54333003	0.520000	chr2	151280800	151281000	0.530000
chr13	109750151	109750351	0.460000	chr2	151287600	151287800	0.470000
chr8	91635764	91635964	0.385000	chr2	151288200	151288400	0.445000
chr2	42895293	42895493	0.540000	chr2	151289600	151289800	0.705000
chr17	61510885	61511285	0.375000	chr2	151292200	151292600	0.400000
chr20	30166842	30167042	0.380000	chr2	151298000	151298200	0.440000
chr5	67807053	67807453	0.397500	chr2	151303000	151303400	0.430000
chr2	157171948	157172348	0.340000	chr2	151325600	151326000	0.357500
chr4	110893855	110894055	0.325000	chr2	151337800	151338000	0.335000
chr2	4026321	4026521	0.440000	chr2	151348000	151348200	0.450000
chr3	171597470	171597670	0.360000	chr2	151354800	151355000	0.440000
chr10	40978300	40978700	0.385000	chr2	151357400	151357800	0.385000
chr17	9720377	9720577	0.435000	chr2	151360200	151360400	0.470000
chr7	79757076	79757676	0.403333	chr2	151363600	151364200	0.441667
chr5	102700154	102700354	0.370000	chr2	151374400	151374600	0.375000
chr5	50591384	50591584	0.340000	chr2	151380600	151380800	0.390000
chr9	86395547	86395747	0.390000	chr2	151381600	151381800	0.465000
chr14	65263546	65263746	0.395000	chr2	151392400	151392600	0.455000
chr9	63174757	63174957	0.380000	chr2	151395800	151396000	0.520000
chr2	8321589	8321989	0.330000	chr2	151400000	151400400	0.387500
chr4	66404034	66404234	0.300000	chr2	151404000	151404200	0.350000
chr10	82955650	82956250	0.433333	chr2	151410000	151410600	0.671667
chr8	122494034	122494234	0.415000	chr2	15142200	15142400	0.530000
chr5	156675642	156675842	0.325000	chr2	151423800	151424000	0.380000
chr13	84763743	84764143	0.362500	chr2	151437600	151438000	0.372500
chr4	13453419	13453619	0.390000	chr2	151472200	151472400	0.405000
chr11	37872744	37872944	0.280000	chr2	151475200	151475400	0.300000
chr13	103521684	103521884	0.420000	chr2	151526000	151526200	0.550000
chr1	46366670	46366870	0.365000	chr2	15156000	15156200	0.420000
chr11	104399742	104399942	0.395000	chr2	151580800	151581000	0.455000
chr6	21396431	21396631	0.385000	chr2	151591400	151591600	0.390000
chr4	100377474	100377674	0.405000	chr2	15159800	15160000	0.420000
chr14	92000282	92000482	0.355000	chr2	151615000	151615200	0.390000
chr14	44156044	44156244	0.345000	chr2	151619400	151619600	0.475000
chr2	49448801	49449001	0.390000	chr2	151637200	151637400	0.500000
chr7	84855473	84855673	0.410000	chr2	151638600	151638800	0.475000
chr19	50158525	50158725	0.385000	chr2	151657600	151657800	0.425000
chr4	102647025	102647225	0.330000	chr2	151664600	151664800	0.365000
chr12	19562683	19562883	0.335000	chr2	151668800	151669000	0.480000
chr6	51268863	51269063	0.420000	chr2	151669800	151670000	0.495000
chr10	42488839	42489039	0.430000	chr2	151670400	151670600	0.455000
chr8	60581922	60582122	0.445000	chr2	151681200	151681400	0.455000
chr9	27307764	27308164	0.475000	chr2	15169800	15170200	0.482500
chr20	35679288	35679688	0.432500	chr2	151704600	151705000	0.540000
chr5	79351696	79351896	0.385000	chr2	151756800	151757000	0.440000
chr6	45604707	45604907	0.510000	chr2	151760400	151760600	0.530000
chr3	172656182	172656382	0.410000	chr2	151761400	151761600	0.490000
chr2	97702173	97702373	0.555000	chr2	151766000	151766200	0.570000
chr16	17438594	17438794	0.465000	chr2	151766600	151766800	0.495000
chr15	44757422	44757822	0.432500	chr2	151767400	151767800	0.470000
chr8	49638907	49639107	0.465000	chr2	151771600	151771800	0.470000
chr2	152007074	152007274	0.355000	chr2	15177200	15177400	0.420000
chr7	19067203	19067803	0.350000	chr2	151774600	151775200	0.410000
chr6	87924083	87924483	0.410000	chr2	151776400	151776800	0.425000
chr18	1526093	1526293	0.370000	chr2	151777600	151777800	0.415000
chrX	103865187	103865387	0.340000	chr2	151782800	151783000	0.370000
chr10	103536822	103537222	0.367500	chr2	151789600	151790000	0.382500
chr5	134478118	134478318	0.460000	chr2	15179000	15179200	0.555000
chr4	19062273	19062473	0.390000	chr2	151792800	151793000	0.430000
chr11	100638629	100638829	0.300000	chr2	151800000	151800200	0.380000
chrX	142761268	142761468	0.460000	chr2	151803600	151803800	0.465000
chr8	106809567	106809767	0.285000	chr2	151808400	151808600	0.290000
chr17	51812689	51813089	0.417500	chr2	151816000	151816400	0.475000
chr3	107377129	107377329	0.410000	chr2	151816800	151817000	0.415000
chr3	196117486	196117686	0.430000	chr2	151823800	151824000	0.480000
chr18	33199069	33199269	0.330000	chr2	151826800	151827000	0.415000
chr8	86926503	86926703	0.495000	chr2	151827600	151827800	0.530000
chr1	29711814	29712414	0.506667	chr2	151828200	151828800	0.670000
chr18	32454602	32454802	0.420000	chr2	151834200	151834400	0.320000
chr3	13666320	13667320	0.474000	chr2	1518400	1519400	0.480000
chr7	115718482	115718682	0.340000	chr2	151840400	151840600	0.360000
chr16	76772631	76772831	0.460000	chr2	151849600	151849800	0.500000
chr12	28033043	28033443	0.455000	chr2	151853400	151853800	0.385000
chr9	103887882	103888082	0.375000	chr2	151875200	151875400	0.440000
chrX	91604970	91605370	0.360000	chr2	151879000	151879400	0.367500
chr10	116604262	116604662	0.355000	chr2	151886400	151886800	0.360000
chr1	163412414	163412614	0.505000	chr2	15189400	15189600	0.515000
chr5	46654414	46654614	0.375000	chr2	151904800	151905000	0.385000
chr14	55858536	55858736	0.420000	chr2	151918400	151918600	0.495000
chr8	112015688	112015888	0.260000	chr2	151919800	151920000	0.355000
chr11	68830920	68831120	0.395000	chr2	15192000	15192200	0.405000
chr1	36619454	36620054	0.463333	chr2	151923000	151923600	0.478333
chr1	37011209	37011609	0.442500	chr2	151928400	151928800	0.452500
chr4	127948388	127949188	0.405000	chr2	151947200	151948000	0.495000
chr10	108971862	108972262	0.455000	chr2	151999000	151999400	0.480000
chr6	148055662	148055862	0.405000	chr2	152004800	152005000	0.410000
chr14	41061169	41061369	0.360000	chr2	15200600	15200800	0.350000
chr12	40604857	40605057	0.220000	chr2	15201200	15201400	0.365000
chr13	70773085	70773285	0.365000	chr2	152024600	152024800	0.440000
chr21	11240197	11240797	0.401667	chr2	152025600	152026200	0.436667
chr13	51580853	51581053	0.375000	chr2	152027400	152027600	0.485000
chr21	9646785	9647185	0.392500	chr2	152030800	152031200	0.420000
chr12	16049826	16050026	0.405000	chr2	152037000	152037200	0.475000
chr9	16266950	16267150	0.450000	chr2	152038600	152038800	0.505000
chr17	74254112	74254312	0.455000	chr2	152043000	152043200	0.465000
chr4	52849768	52850168	0.380000	chr2	152047000	152047400	0.430000
chr7	21952050	21952450	0.357500	chr2	152054600	152055000	0.362500
chr4	130833113	130833313	0.400000	chr2	152055400	152055600	0.450000
chr14	25036025	25036225	0.495000	chr2	15205600	15205800	0.520000
chr4	124774520	124774720	0.340000	chr2	152062800	152063000	0.450000
chr13	69993017	69993217	0.340000	chr2	152071200	152071400	0.390000
chr5	44296016	44296216	0.370000	chr2	152083600	152083800	0.370000
chr20	25378459	25378859	0.410000	chr2	152089200	152089600	0.477500
chr10	68454643	68454843	0.475000	chr2	152098000	152098200	0.570000
chr7	53377547	53377747	0.395000	chr2	152126800	152127000	0.440000
chrY	855437	856037	0.398333	chr2	152134600	152135200	0.413333
chr2	124344376	124344576	0.475000	chr2	152161200	152161400	0.510000
chr13	112578831	112579231	0.347500	chr2	152166600	152167000	0.327500
chr18	27093426	27094026	0.485000	chr2	152175600	152176200	0.660000
chr10	59185922	59186122	0.365000	chr2	152190000	152190200	0.365000
chr1	65725720	65726120	0.452500	chr2	15219400	15219800	0.475000
chr12	117469089	117469289	0.510000	chr2	152200600	152200800	0.585000
chr2	192442456	192442656	0.370000	chr2	15224000	15224200	0.385000
chr2	217637226	217637626	0.542500	chr2	1522400	1522800	0.572500
chr1	45047707	45047907	0.400000	chr2	15225200	15225400	0.450000
chrX	26196933	26197133	0.510000	chr2	152335000	152335200	0.715000
chr10	118609394	118610194	0.466250	chr2	152336000	152336800	0.618750
chr1	29564446	29564646	0.375000	chr2	152387200	152387400	0.415000
chr15	27209914	27210114	0.470000	chr2	152388400	152388600	0.480000
chr4	7836988	7837188	0.355000	chr2	152410400	152410600	0.415000
chr4	122512499	122512699	0.385000	chr2	152411200	152411400	0.405000
chr13	35985278	35985478	0.380000	chr2	152418800	152419000	0.390000
chr10	124403902	124404102	0.350000	chr2	152420400	152420600	0.415000
chr13	80336284	80336484	0.305000	chr2	152421000	152421200	0.430000
chr11	16574933	16575133	0.430000	chr2	152421600	152421800	0.445000
chr1	240726451	240726651	0.455000	chr2	15243000	15243200	0.445000
chr6	99559484	99559884	0.372500	chr2	152432200	152432600	0.427500
chr3	64736116	64736316	0.400000	chr2	152433400	152433600	0.450000
chr6	159374038	159374238	0.470000	chr2	152466200	152466400	0.490000
chr8	95746922	95747122	0.445000	chr2	152467000	152467200	0.475000
chr21	12897288	12897488	0.375000	chr2	152468200	152468400	0.380000
chr8	38385244	38385444	0.435000	chr2	152469200	152469400	0.475000
chrX	60651413	60651613	0.395000	chr2	152486200	152486400	0.410000
chr2	82449179	82449379	0.310000	chr2	152492200	152492400	0.365000
chr12	120178238	120178438	0.465000	chr2	152493600	152493800	0.485000
chr13	20808749	20809149	0.400000	chr2	152497800	152498200	0.445000
chr3	18240154	18240354	0.430000	chr2	152500000	152500200	0.435000
chrX	22325759	22325959	0.425000	chr2	152537400	152537600	0.440000
chr20	57378900	57379100	0.390000	chr2	15254000	15254200	0.435000
chr21	4889891	4890091	0.000000	chr2	15254600	15254800	0.425000
chr1	209903312	209903512	0.445000	chr2	152553000	152553200	0.480000
chr19	3995570	3995770	0.495000	chr2	152566800	152567000	0.500000
chr13	34518314	34518514	0.400000	chr2	152568800	152569000	0.405000
chr1	32531371	32531571	0.410000	chr2	152573200	152573400	0.415000
chr9	3357291	3357691	0.287500	chr2	152580800	152581200	0.332500
chr6	73154966	73155566	0.423333	chr2	152583400	152584000	0.431667
chr19	43991121	43991321	0.435000	chr2	152586200	152586400	0.460000
chr1	40713210	40713410	0.385000	chr2	152587800	152588000	0.425000
chrX	117201310	117201510	0.340000	chr2	152589000	152589200	0.450000
chr14	52821586	52821786	0.300000	chr2	152590800	152591000	0.375000
chr12	51250448	51250648	0.445000	chr2	152594400	152594600	0.470000
chr13	76487723	76487923	0.355000	chr2	152600800	152601000	0.490000
chrY	17266221	17266421	0.225000	chr2	152609200	152609400	0.380000
chr1	61962872	61963672	0.407500	chr2	152612000	152612800	0.458750
chr2	40525786	40525986	0.340000	chr2	152613400	152613600	0.350000
chr15	39986637	39987037	0.450000	chr2	152621000	152621400	0.495000
chr2	50295957	50296157	0.370000	chr2	152624800	152625000	0.460000
chr20	78207	78407	0.360000	chr2	152627400	152627600	0.365000
chr3	57578892	57579092	0.410000	chr2	152635800	152636000	0.470000
chr10	63101786	63101986	0.440000	chr2	152636800	152637000	0.505000
chr11	130946847	130947047	0.460000	chr2	152637800	152638000	0.540000
chr2	18736809	18737009	0.400000	chr2	152648400	152648600	0.430000
chr1	224512853	224513053	0.460000	chr2	15266000	15266200	0.515000
chr2	85740299	85740499	0.485000	chr2	152694200	152694400	0.490000
chr2	134312775	134312975	0.410000	chr2	152716000	152716200	0.455000
chr19	8741503	8743103	0.508750	chr2	152717400	152719000	0.667500
chr17	54766290	54766490	0.365000	chr2	152720200	152720400	0.405000
chr4	155059799	155059999	0.365000	chr2	152721600	152721800	0.375000
chr6	147763826	147764026	0.400000	chr2	152730600	152730800	0.470000
chrX	109169817	109170017	0.360000	chr2	15273600	15273800	0.395000
chr8	63767906	63768106	0.475000	chr2	152739000	152739200	0.550000
chr2	182800753	182800953	0.300000	chr2	152740800	152741000	0.330000
chr2	203992929	203993329	0.427500	chr2	152747400	152747800	0.445000
chr3	176907370	176907570	0.360000	chr2	152926000	152926200	0.540000
chr4	68367869	68368069	0.400000	chr2	152962600	152962800	0.475000
chr9	105292876	105293076	0.475000	chr2	15300800	15301000	0.495000
chr2	211390365	211390765	0.385000	chr2	15302200	15302600	0.485000
chr9	36297245	36297445	0.455000	chr2	15304000	15304200	0.485000
chr3	181099965	181100565	0.343333	chr2	15311200	15311800	0.358333
chr6	51427691	51427891	0.435000	chr2	15316600	15316800	0.610000
chr9	125425207	125425407	0.430000	chr2	153222200	153222400	0.605000
chr5	93137359	93137559	0.445000	chr2	153235600	153235800	0.450000
chr10	119893167	119893567	0.435000	chr2	15331800	15332200	0.442500
chr2	238590070	238590470	0.597500	chr2	153478600	153479000	0.702500
chr4	39711597	39711797	0.405000	chr2	15355600	15355800	0.485000
chr10	57358834	57359034	0.395000	chr2	15357000	15357200	0.490000
chrX	108962404	108962604	0.400000	chr2	15373800	15374000	0.420000
chr12	92637734	92637934	0.370000	chr2	15377400	15377600	0.395000
chr4	101083152	101083352	0.420000	chr2	15383800	15384000	0.545000
chr10	38581449	38581649	0.395000	chr2	153870400	153870600	0.465000
chr16	75649170	75649770	0.475000	chr2	153871600	153872200	0.733333
chr4	168928086	168928286	0.395000	chr2	1538800	1539000	0.575000
chr14	54541344	54541544	0.350000	chr2	154199000	154199200	0.340000
chr14	65469116	65469516	0.402500	chr2	15421800	15422200	0.427500
chr10	64627158	64627358	0.335000	chr2	154228600	154228800	0.410000
chr5	19013136	19013336	0.345000	chr2	154231200	154231400	0.370000
chr6	68012176	68012376	0.325000	chr2	154247600	154247800	0.265000
chr11	116976625	116976825	0.355000	chr2	15433000	15433200	0.395000
chr17	74724679	74724879	0.440000	chr2	154351000	154351200	0.500000
chr16	56133927	56134127	0.310000	chr2	154375800	154376000	0.360000
chrX	60750997	60751197	0.390000	chr2	15438600	15438800	0.510000
chr12	10082421	10082821	0.502500	chr2	15439800	15440200	0.547500
chr5	60023155	60023355	0.350000	chr2	154402200	154402400	0.370000
chr1	188537787	188537987	0.320000	chr2	154409000	154409200	0.355000
chr3	104843114	104843314	0.465000	chr2	154426000	154426200	0.470000
chr14	62580607	62580807	0.405000	chr2	154429000	154429200	0.450000
chr3	164572491	164572691	0.380000	chr2	154437200	154437400	0.445000
chr1	96227355	96227555	0.300000	chr2	154453000	154453200	0.375000
chr4	163311606	163311806	0.265000	chr2	154456000	154456200	0.300000
chr10	113734479	113734679	0.405000	chr2	15449600	15449800	0.425000
chr6	147084129	147084729	0.416667	chr2	154697400	154698000	0.653333
chr19	2349766	2349966	0.505000	chr2	1547000	1547200	0.620000
chr4	131715195	131715395	0.375000	chr2	15471800	15472000	0.395000
chr5	62767360	62767560	0.315000	chr2	154914600	154914800	0.375000
chr1	165001892	165002092	0.300000	chr2	15497200	15497400	0.350000
chr1	173266144	173266344	0.360000	chr2	154974200	154974400	0.405000
chrX	148137067	148137267	0.360000	chr2	154976600	154976800	0.330000
chr14	65257060	65257260	0.505000	chr2	15498600	15498800	0.515000
chr22	23421442	23421642	0.545000	chr2	1550800	1551000	0.670000
chr14	45148790	45148990	0.335000	chr2	155230400	155230600	0.395000
chr16	26711029	26711629	0.460000	chr2	155231200	155231800	0.495000
chr15	98178727	98179127	0.392500	chr2	155240200	155240600	0.420000
chr2	83359417	83359617	0.325000	chr2	155264000	155264200	0.395000
chr11	133198717	133198917	0.485000	chr2	15527400	15527600	0.510000
chr1	82092184	82092384	0.310000	chr2	155310800	155311000	0.325000
chr2	72680863	72681063	0.420000	chr2	15531600	15531800	0.450000
chr9	78391002	78391202	0.480000	chr2	155360200	155360400	0.535000
chr4	60114646	60114846	0.295000	chr2	155361000	155361200	0.305000
chr13	1553956	1554156	0.000000	chr2	155362000	155362200	0.280000
chr9	108052155	108052355	0.380000	chr2	155363400	155363600	0.450000
chr10	112645254	112645454	0.425000	chr2	155364200	155364400	0.465000
chr8	97060958	97061158	0.320000	chr2	155369000	155369200	0.370000
chr9	51165683	51165883	0.000000	chr2	155373000	155373200	0.340000
chr11	109922228	109922428	0.295000	chr2	155377200	155377400	0.295000
chr6	65343719	65343919	0.275000	chr2	155378000	155378200	0.350000
chrY	4797479	4797679	0.395000	chr2	155379600	155379800	0.405000
chr9	112337331	112337531	0.390000	chr2	155389400	155389600	0.430000
chr2	59748797	59749397	0.265000	chr2	155391600	155392200	0.336667
chr4	103166018	103166218	0.280000	chr2	155412600	155412800	0.370000
chr12	128920111	128920511	0.455000	chr2	15542200	15542600	0.480000
chr9	23570263	23570463	0.440000	chr2	155431200	155431400	0.525000
chr8	33211699	33211899	0.410000	chr2	15543600	15543800	0.470000
chr13	71756030	71756230	0.455000	chr2	15546600	15546800	0.480000
chr8	54267052	54267252	0.455000	chr2	15547600	15547800	0.460000
chr3	91926973	91927173	0.365000	chr2	15553600	15553800	0.485000
chr10	66695074	66695474	0.395000	chr2	15554800	15555200	0.347500
chr3	35384647	35385247	0.293333	chr2	15556000	15556600	0.325000
chrX	95197179	95197379	0.310000	chr2	15557200	15557400	0.330000
chr13	77162020	77162420	0.320000	chr2	15558000	15558400	0.457500
chr12	66147761	66148561	0.327500	chr2	15559200	15560000	0.363750
chr2	209344455	209344655	0.385000	chr2	15560600	15560800	0.550000
chr15	89236558	89236758	0.410000	chr2	15561200	15561400	0.600000
chrY	7876862	7877062	0.370000	chr2	15561800	15562000	0.445000
chr5	5590796	5590996	0.505000	chr2	15563400	15563600	0.515000
chr10	114264939	114265139	0.480000	chr2	155687200	155687400	0.505000
chr7	49548422	49548622	0.220000	chr2	155690800	155691000	0.315000
chr8	12151450	12151650	0.365000	chr2	155692200	155692400	0.400000
chr3	197075449	197075849	0.290000	chr2	155696600	155697000	0.312500
chrX	23619524	23619724	0.425000	chr2	15577200	15577400	0.515000
chr5	113788088	113788288	0.425000	chr2	155816000	155816200	0.480000
chr5	49875061	49875261	0.395000	chr2	155826000	155826200	0.420000
chr2	231586928	231587328	0.277500	chr2	15584800	15585200	0.405000
chr5	156697468	156697668	0.425000	chr2	155880000	155880200	0.565000
chr2	211890367	211890567	0.420000	chr2	15588400	15588600	0.480000
chr5	9775642	9776442	0.528750	chr2	15591600	15592400	0.665000
chr1	200094672	200094872	0.525000	chr2	15593000	15593200	0.545000
chr4	86731944	86732344	0.315000	chr2	15594600	15595000	0.415000
chr17	56529209	56529409	0.450000	chr2	156006200	156006400	0.550000
chr11	21884179	21884379	0.395000	chr2	156051400	156051600	0.430000
chr6	107272619	107273019	0.430000	chr2	15611000	15611400	0.497500
chr5	109878716	109878916	0.320000	chr2	156111000	156111200	0.320000
chr2	145467846	145468046	0.405000	chr2	156132200	156132400	0.430000
chr2	128533507	128533707	0.365000	chr2	15615000	15615200	0.425000
chr15	20682425	20682625	0.260000	chr2	156157600	156157800	0.370000
chr2	87157666	87158066	0.445000	chr2	156219600	156220000	0.502500
chr7	22113323	22113723	0.445000	chr2	156254800	156255200	0.587500
chr12	97794689	97794889	0.500000	chr2	156294000	156294200	0.520000
chrX	52268054	52268254	0.355000	chr2	156309200	156309400	0.410000
chr14	54730338	54730538	0.470000	chr2	156319800	156320000	0.645000
chr6	20529016	20529216	0.525000	chr2	156320400	156320600	0.540000
chr16	87241114	87242114	0.456000	chr2	156321600	156322600	0.498000
chr3	183542264	183542464	0.490000	chr2	156332000	156332200	0.530000
chr10	85779198	85779998	0.480000	chr2	156332600	156333400	0.617500
chr9	133393360	133393560	0.535000	chr2	156333800	156334000	0.660000
chrY	26626875	26627075	0.520000	chr2	156334400	156334600	0.635000
chr15	62186235	62186435	0.445000	chr2	156335000	156335200	0.450000
chr7	140370441	140370641	0.450000	chr2	156335600	156335800	0.480000
chr12	71777915	71778915	0.374000	chr2	156338800	156339800	0.378000
chr18	78022646	78022846	0.360000	chr2	156340400	156340600	0.375000
chr10	105742042	105742842	0.403750	chr2	156341200	156342000	0.576250
chr11	102305775	102306975	0.435000	chr2	156342400	156343600	0.536667
chr8	67655749	67655949	0.365000	chr2	156344000	156344200	0.380000
chr10	125163756	125163956	0.350000	chr2	156356200	156356400	0.405000
chr4	95024445	95024645	0.420000	chr2	156369800	156370000	0.500000
chrX	16186153	16186353	0.420000	chr2	15637400	15637600	0.455000
chr16	63914178	63914378	0.365000	chr2	156379200	156379400	0.375000
chr1	44959951	44960151	0.315000	chr2	156396200	156396400	0.400000
chr6	164254470	164254670	0.350000	chr2	156399400	156399600	0.460000
chrX	7865027	7866627	0.421875	chr2	156400000	156401600	0.448750
chr11	9869897	9870097	0.400000	chr2	156402000	156402200	0.430000
chr2	218676229	218676429	0.435000	chr2	15640400	15640600	0.510000
chr1	32776551	32776751	0.430000	chr2	156405600	156405800	0.470000
chr1	242618005	242618205	0.430000	chr2	156406400	156406600	0.465000
chr14	19154181	19154381	0.385000	chr2	156427200	156427400	0.410000
chr6	103940664	103940864	0.355000	chr2	156431200	156431400	0.360000
chr4	140931635	140931835	0.370000	chr2	156434600	156434800	0.390000
chr21	43736337	43736737	0.557500	chr2	156436000	156436400	0.750000
chr10	72897654	72897854	0.385000	chr2	156436800	156437000	0.485000
chr3	60156503	60156703	0.460000	chr2	156437400	156437600	0.485000
chrX	25122621	25123021	0.540000	chr2	1564400	1564800	0.562500
chr11	128994498	128994698	0.440000	chr2	156450800	156451000	0.510000
chr6	64708740	64708940	0.385000	chr2	156453200	156453400	0.445000
chr1	124798432	124798832	0.412500	chr2	156457800	156458200	0.445000
chr1	214759266	214759466	0.440000	chr2	156459800	156460000	0.485000
chr11	13663231	13663631	0.372500	chr2	156471200	156471600	0.405000
chr5	128282843	128283043	0.415000	chr2	156472800	156473000	0.430000
chr5	114789402	114789802	0.395000	chr2	156473400	156473800	0.405000
chr13	72210606	72210806	0.300000	chr2	156480400	156480600	0.345000
chr3	178411060	178411260	0.320000	chr2	156490600	156490800	0.380000
chr14	86527267	86527467	0.400000	chr2	156496000	156496200	0.445000
chr19	33836555	33836955	0.307500	chr2	156517400	156517800	0.402500
chr2	189400815	189401015	0.350000	chr2	156523000	156523200	0.420000
chr6	10302346	10302546	0.350000	chr2	156538000	156538200	0.345000
chr4	141029243	141029443	0.390000	chr2	156562200	156562400	0.400000
chr3	155681219	155681419	0.335000	chr2	156564200	156564400	0.385000
chr4	82379295	82379495	0.370000	chr2	156580600	156580800	0.380000
chr4	19394686	19394886	0.395000	chr2	156589600	156589800	0.400000
chr6	83674347	83674547	0.410000	chr2	156616000	156616200	0.420000
chr1	102771036	102771236	0.380000	chr2	156649600	156649800	0.475000
chr21	38387300	38387500	0.590000	chr2	15665800	15666000	0.605000
chr17	56343242	56343642	0.327500	chr2	156663800	156664200	0.402500
chrY	4750320	4750720	0.410000	chr2	156673200	156673600	0.420000
chr21	34555442	34555642	0.425000	chr2	156676000	156676200	0.465000
chr14	85920734	85920934	0.395000	chr2	156719200	156719400	0.415000
chr4	113733456	113733856	0.300000	chr2	156797800	156798200	0.350000
chr6	70697020	70697420	0.372500	chr2	156846200	156846600	0.435000
chr7	91838424	91838624	0.395000	chr2	156892600	156892800	0.405000
chr4	162181324	162181524	0.585000	chr2	15689400	15689600	0.610000
chr20	19594696	19594896	0.400000	chr2	156896400	156896600	0.415000
chr8	47317636	47317836	0.565000	chr2	15690600	15690800	0.615000
chr4	10517213	10517613	0.327500	chr2	156934000	156934400	0.437500
chr11	102946154	102946354	0.415000	chr2	157170000	157170200	0.475000
chr7	13720246	13720646	0.357500	chr2	157173800	157174200	0.407500
chr12	56922678	56922878	0.405000	chr2	157179000	157179200	0.410000
chr15	18728282	18728482	0.360000	chr2	157181400	157181600	0.380000
chr14	83806871	83807871	0.384000	chr2	157182400	157183400	0.412000
chr1	68028872	68029072	0.300000	chr2	157193000	157193200	0.375000
chr2	145261493	145261693	0.315000	chr2	157194200	157194400	0.335000
chr10	16606617	16606817	0.435000	chr2	15720800	15721000	0.465000
chr20	62914625	62915025	0.420000	chr2	157221400	157221800	0.435000
chrX	109379323	109379523	0.265000	chr2	157222200	157222400	0.355000
chr8	36780021	36780221	0.385000	chr2	157233400	157233600	0.425000
chr11	37146069	37146269	0.360000	chr2	157235400	157235600	0.430000
chr3	161875584	161875784	0.470000	chr2	157256200	157256400	0.475000
chr4	171711396	171711596	0.305000	chr2	157256800	157257000	0.390000
chr13	26497354	26497954	0.488333	chr2	157257400	157258000	0.498333
chr3	188180053	188180853	0.430000	chr2	157258600	157259400	0.441250
chr7	62038950	62039150	0.365000	chr2	157260200	157260400	0.425000
chr4	74031854	74033454	0.406250	chr2	157261000	157262600	0.408750
chr7	40420639	40420839	0.450000	chr2	157263200	157263400	0.460000
chr3	161648858	161649058	0.345000	chr2	157264200	157264400	0.365000
chr4	144089059	144089259	0.390000	chr2	157265000	157265200	0.395000
chr18	50088052	50089052	0.401000	chr2	157265600	157266600	0.418000
chr3	90158794	90158994	0.415000	chr2	157267600	157267800	0.460000
chr10	120299436	120299636	0.425000	chr2	157268600	157268800	0.435000
chr17	49346797	49346997	0.370000	chr2	157270000	157270200	0.430000
chr11	19164171	19164371	0.370000	chr2	157271400	157271600	0.415000
chr10	101442371	101442571	0.370000	chr2	157272400	157272600	0.430000
chr4	10247265	10247465	0.405000	chr2	157290400	157290600	0.470000
chr1	148235640	148235840	0.400000	chr2	157302600	157302800	0.430000
chr5	65458057	65458257	0.265000	chr2	157307200	157307400	0.360000
chr12	5513398	5513598	0.490000	chr2	15730800	15731000	0.510000
chr8	135877434	135877634	0.425000	chr2	157321600	157321800	0.455000
chr1	57575278	57575478	0.380000	chr2	15732400	15732600	0.535000
chr4	39314203	39314403	0.390000	chr2	157324400	157324600	0.440000
chr12	106496401	106497001	0.438333	chr2	157327200	157327800	0.461667
chr5	48961769	48961969	0.385000	chr2	157331800	157332000	0.405000
chr12	42137706	42137906	0.390000	chr2	157336200	157336400	0.395000
chr6	14161778	14161978	0.435000	chr2	157364400	157364600	0.445000
chr5	154600032	154600232	0.505000	chr2	157380400	157380600	0.520000
chr5	134592411	134592611	0.470000	chr2	157403200	157403400	0.560000
chr21	12127631	12128031	0.385000	chr2	157404400	157404800	0.390000
chr2	123239770	123239970	0.375000	chr2	157413400	157413600	0.385000
chr22	445682	445882	0.000000	chr2	157414200	157414400	0.390000
chr3	100528520	100528720	0.405000	chr2	157415600	157415800	0.465000
chr14	96260379	96260579	0.330000	chr2	157417200	157417400	0.340000
chr5	42002518	42002718	0.315000	chr2	157418400	157418600	0.355000
chr4	135004472	135005272	0.323750	chr2	157421000	157421800	0.388750
chr2	117543544	117543744	0.315000	chr2	157433400	157433600	0.330000
chr14	30737611	30738211	0.406667	chr2	157439600	157440200	0.425000
chr1	126380188	126380388	0.000000	chr2	157441000	157441200	0.350000
chr14	16233540	16233740	0.405000	chr2	157441800	157442000	0.470000
chr5	30167783	30167983	0.340000	chr2	157442400	157442600	0.370000
chr10	77221630	77221830	0.390000	chr2	157443200	157443400	0.400000
chr11	46561611	46562211	0.371667	chr2	157444000	157444600	0.391667
chr18	22813336	22813536	0.350000	chr2	157447000	157447200	0.405000
chr7	127714680	127714880	0.325000	chr2	157447800	157448000	0.330000
chr3	87473533	87474133	0.428333	chr2	157453400	157454000	0.480000
chr21	24424452	24425052	0.345000	chr2	157464000	157464600	0.431667
chrX	67846531	67846731	0.360000	chr2	157466800	157467000	0.395000
chr11	23057135	23057735	0.313333	chr2	157469000	157469600	0.381667
chr12	21153505	21153705	0.270000	chr2	157477400	157477600	0.375000
chr4	121456416	121456616	0.470000	chr2	15748800	15749000	0.570000
chr3	169493297	169493497	0.420000	chr2	157492400	157492600	0.490000
chr7	136440394	136440594	0.345000	chr2	157497800	157498000	0.400000
chr5	82167462	82167662	0.380000	chr2	157508800	157509000	0.410000
chr12	83344953	83345153	0.315000	chr2	157523800	157524000	0.375000
chr18	20117415	20117615	0.375000	chr2	157581000	157581200	0.405000
chr8	67072618	67072818	0.485000	chr2	15759000	15759200	0.490000
chr5	149881010	149881410	0.412500	chr2	157597400	157597800	0.532500
chr6	142302777	142303177	0.420000	chr2	15760600	15761000	0.425000
chr6	99154476	99154676	0.400000	chr2	157625400	157625600	0.440000
chr14	24187805	24188005	0.535000	chr2	157628000	157628200	0.565000
chrX	29546514	29546914	0.375000	chr2	157628600	157629000	0.782500
chr14	53705073	53705473	0.482500	chr2	15764200	15764600	0.497500
chr4	4076512	4076912	0.430000	chr2	157751600	157752000	0.545000
chr9	124791817	124792017	0.445000	chr2	157782200	157782400	0.470000
chr2	74634250	74634450	0.390000	chr2	157784200	157784400	0.430000
chr4	67284098	67284498	0.427500	chr2	157785800	157786200	0.460000
chr5	55409394	55409794	0.315000	chr2	157786800	157787200	0.430000
chr7	58414568	58414768	0.385000	chr2	157787800	157788000	0.510000
chr4	68212816	68213016	0.360000	chr2	157789800	157790000	0.375000
chr21	15446561	15446761	0.330000	chr2	157790400	157790600	0.410000
chr4	95070153	95070353	0.415000	chr2	15781200	15781400	0.620000
chr1	238429145	238429345	0.375000	chr2	157831200	157831400	0.350000
chr14	81303311	81303511	0.515000	chr2	157836600	157836800	0.530000
chr15	94959470	94959670	0.450000	chr2	157837200	157837400	0.460000
chr8	87095535	87096535	0.432000	chr2	157837800	157838800	0.447000
chr9	108707343	108707543	0.425000	chr2	157839200	157839400	0.465000
chr4	114179923	114180123	0.500000	chr2	157840800	157841000	0.545000
chr17	41305908	41306108	0.495000	chr2	157875000	157875200	0.545000
chr1	49183699	49183899	0.410000	chr2	157875800	157876000	0.860000
chr3	127783069	127783269	0.455000	chr2	157876400	157876600	0.775000
chr3	156441187	156441387	0.335000	chr2	157894800	157895000	0.375000
chr12	113016585	113016785	0.445000	chr2	157895600	157895800	0.455000
chr2	210880688	210880888	0.395000	chr2	157897200	157897400	0.445000
chr18	14597663	14597863	0.375000	chr2	157897800	157898000	0.395000
chr7	58673768	58673968	0.380000	chr2	157898600	157898800	0.450000
chr15	93530624	93531024	0.412500	chr2	157899200	157899600	0.415000
chr6	12064694	12064894	0.430000	chr2	157901400	157901600	0.455000
chr2	70733500	70733700	0.425000	chr2	157911400	157911600	0.455000
chr2	32890872	32891072	0.325000	chr2	157927400	157927600	0.365000
chr13	91081151	91081351	0.375000	chr2	157930000	157930200	0.385000
chr4	67793236	67793436	0.415000	chr2	157935000	157935200	0.435000
chr3	17430419	17430619	0.265000	chr2	157938200	157938400	0.400000
chr1	114110952	114111152	0.480000	chr2	158007400	158007600	0.510000
chr2	195353022	195353222	0.370000	chr2	158010400	158010600	0.410000
chr9	122803778	122803978	0.440000	chr2	158015600	158015800	0.510000
chr4	67756591	67756791	0.390000	chr2	158024400	158024600	0.395000
chr15	50589842	50590242	0.450000	chr2	158034200	158034600	0.517500
chr5	32942623	32942823	0.425000	chr2	158043000	158043200	0.435000
chr9	127544437	127544637	0.450000	chr2	158043600	158043800	0.470000
chr2	19310096	19310296	0.390000	chr2	158047200	158047400	0.470000
chr3	113513884	113514084	0.385000	chr2	158049200	158049400	0.455000
chr14	72918750	72919150	0.410000	chr2	158113800	158114200	0.417500
chr13	50645704	50645904	0.345000	chr2	158114600	158114800	0.380000
chr12	33965676	33965876	0.395000	chr2	158117000	158117200	0.400000
chr8	72666492	72667092	0.358333	chr2	158142600	158143200	0.371667
chr2	69312596	69313196	0.398333	chr2	158160000	158160600	0.413333
chr8	24401241	24401441	0.310000	chr2	158177400	158177600	0.285000
chr10	11087616	11087816	0.430000	chr2	158179800	158180000	0.440000
chr1	229291653	229291853	0.375000	chr2	15818200	15818400	0.500000
chr11	91623199	91623599	0.300000	chr2	158189600	158190000	0.357500
chr13	48888064	48888464	0.355000	chr2	158191000	158191400	0.377500
chr14	17871168	17871368	0.390000	chr2	158197600	158197800	0.340000
chr4	118947406	118947606	0.435000	chr2	158213800	158214000	0.465000
chr11	87793289	87793489	0.355000	chr2	158214600	158214800	0.390000
chr8	44252869	44253069	0.390000	chr2	158229000	158229200	0.420000
chr5	26891001	26891201	0.325000	chr2	158297800	158298000	0.400000
chr5	140716128	140716328	0.395000	chr2	158304000	158304200	0.430000
chr17	70444139	70444539	0.330000	chr2	158316000	158316400	0.340000
chr1	44180974	44181174	0.425000	chr2	158317800	158318000	0.435000
chrX	120954814	120955214	0.425000	chr2	158321200	158321600	0.427500
chr1	14688416	14688616	0.460000	chr2	158326000	158326200	0.495000
chr2	194502510	194502710	0.455000	chr2	158360000	158360200	0.490000
chr10	107763527	107763727	0.310000	chr2	158392000	158392200	0.370000
chr22	17305701	17306101	0.467500	chr2	15844400	15844800	0.510000
chr10	77795208	77796808	0.588750	chr2	158456600	158458200	0.726250
chr2	145606157	145606357	0.295000	chr2	158460800	158461000	0.385000
chr1	84843153	84843353	0.440000	chr2	158463800	158464000	0.555000
chr8	120935939	120936139	0.395000	chr2	158464800	158465000	0.335000
chr2	142164654	142164854	0.315000	chr2	158477200	158477400	0.445000
chr14	100104033	100104233	0.490000	chr2	158482600	158482800	0.500000
chr17	74779069	74779269	0.405000	chr2	158487000	158487200	0.430000
chr6	13564338	13564538	0.475000	chr2	158491200	158491400	0.480000
chr10	122783810	122784010	0.485000	chr2	158493600	158493800	0.500000
chr1	113822945	113823145	0.350000	chr2	158497600	158497800	0.345000
chrX	58766647	58766847	0.415000	chr2	158498600	158498800	0.450000
chr1	25383782	25383982	0.430000	chr2	158505400	158505600	0.480000
chr7	49766299	49766499	0.455000	chr2	158510600	158510800	0.520000
chrX	16339663	16339863	0.395000	chr2	158539200	158539400	0.345000
chr6	117704227	117704627	0.367500	chr2	158567200	158567600	0.427500
chr8	39216989	39217189	0.320000	chr2	158582800	158583000	0.450000
chr7	25132815	25133615	0.342500	chr2	158601600	158602400	0.377500
chr18	42098331	42098931	0.395000	chr2	158603800	158604400	0.426667
chr15	90477387	90477587	0.395000	chr2	158619600	158619800	0.430000
chr1	26893571	26893771	0.535000	chr2	158656800	158657000	0.580000
chr22	13294425	13294625	0.420000	chr2	158667600	158667800	0.445000
chr9	127205555	127205755	0.505000	chr2	158724400	158724600	0.560000
chr2	117627607	117627807	0.395000	chr2	158754200	158754400	0.420000
chr2	197946679	197946879	0.450000	chr2	158755800	158756000	0.525000
chr21	28025039	28025239	0.395000	chr2	158784000	158784200	0.400000
chr9	80820293	80820493	0.385000	chr2	158901400	158901600	0.400000
chr6	162546750	162546950	0.370000	chr2	158912200	158912400	0.470000
chr16	62172034	62172234	0.380000	chr2	158946800	158947000	0.435000
chr6	162166891	162167091	0.420000	chr2	158954000	158954200	0.505000
chr4	12162251	12162851	0.506667	chr2	158967400	158968000	0.520000
chr21	17261066	17261466	0.497500	chr2	158968400	158968800	0.767500
chr6	24313963	24315563	0.396250	chr2	158969200	158970800	0.535625
chr6	137848001	137848201	0.390000	chr2	158985000	158985200	0.495000
chr3	22461806	22462006	0.300000	chr2	158997400	158997600	0.355000
chr17	37740020	37740420	0.510000	chr2	159030800	159031200	0.560000
chr6	69470714	69470914	0.385000	chr2	159036200	159036400	0.415000
chrY	44354714	44354914	0.000000	chr2	159052200	159052400	0.380000
chr12	111515073	111515273	0.380000	chr2	159069800	159070000	0.520000
chr2	108936675	108936875	0.475000	chr2	159089000	159089200	0.505000
chr9	65256317	65256517	0.335000	chr2	159091000	159091200	0.425000
chr15	85997683	85998083	0.350000	chr2	159092000	159092400	0.427500
chr16	53932200	53932600	0.437500	chr2	159094200	159094600	0.502500
chr9	43677439	43677839	0.370000	chr2	159118600	159119000	0.412500
chrX	17535086	17535486	0.472500	chr2	159119800	159120200	0.502500
chr20	12075738	12075938	0.470000	chr2	159124800	159125000	0.555000
chr14	95042537	95042737	0.420000	chr2	159129400	159129600	0.440000
chr12	55345035	55345635	0.405000	chr2	159130000	159130600	0.456667
chr5	114649841	114650041	0.390000	chr2	159132000	159132200	0.405000
chr4	166687915	166688115	0.380000	chr2	159134000	159134200	0.480000
chr16	9944347	9944547	0.475000	chr2	159135600	159135800	0.520000
chr17	75159725	75159925	0.445000	chr2	159137600	159137800	0.500000
chr4	146128271	146128471	0.270000	chr2	159139600	159139800	0.340000
chr20	2808740	2808940	0.425000	chr2	159140600	159140800	0.430000
chrX	26715455	26716255	0.375000	chr2	159144800	159145600	0.430000
chr2	128661301	128662101	0.490000	chr2	159147200	159148000	0.527500
chr1	97128654	97128854	0.360000	chr2	159150200	159150400	0.375000
chr9	25106535	25106735	0.380000	chr2	159152200	159152400	0.400000
chr20	12114860	12115060	0.455000	chr2	159161000	159161200	0.555000
chr10	8960765	8960965	0.405000	chr2	159164000	159164200	0.435000
chr4	73293949	73294149	0.425000	chr2	159164600	159164800	0.435000
chr3	151219027	151219227	0.370000	chr2	159168800	159169000	0.425000
chr2	6889050	6889450	0.467500	chr2	159175200	159175600	0.492500
chr1	151400944	151401144	0.455000	chr2	159178000	159178200	0.465000
chr5	127143311	127143511	0.500000	chr2	159183200	159183400	0.535000
chr6	137239496	137239896	0.397500	chr2	159185400	159185800	0.515000
chr5	160920075	160920275	0.495000	chr2	159199400	159199600	0.540000
chr14	78200074	78200274	0.480000	chr2	159201400	159201600	0.535000
chr2	147655777	147655977	0.410000	chr2	159202800	159203000	0.500000
chr20	6713116	6713516	0.430000	chr2	159208400	159208800	0.442500
chr4	11485524	11485724	0.470000	chr2	159210000	159210200	0.520000
chrX	106424366	106424566	0.430000	chr2	159226200	159226400	0.475000
chr2	199497331	199497531	0.420000	chr2	159227600	159227800	0.490000
chr6	109204059	109204259	0.475000	chr2	159249600	159249800	0.515000
chr16	59770711	59770911	0.335000	chr2	159250400	159250600	0.410000
chr8	10433165	10433365	0.435000	chr2	159265200	159265400	0.475000
chr3	89092418	89092618	0.370000	chr2	159275200	159275400	0.380000
chr5	131047935	131048335	0.425000	chr2	159283400	159283800	0.497500
chr6	57262924	57263124	0.375000	chr2	159286000	159286200	0.575000
chr12	124256714	124257114	0.545000	chr2	159286600	159287000	0.715000
chr9	115779534	115779734	0.375000	chr2	159290600	159290800	0.395000
chr10	91782880	91783080	0.485000	chr2	159292200	159292400	0.520000
chr20	43029676	43029876	0.405000	chr2	159297200	159297400	0.465000
chr5	154079288	154079688	0.320000	chr2	159326600	159327000	0.337500
chr17	43071689	43072089	0.442500	chr2	159362800	159363200	0.462500
chr4	37995281	37996081	0.482500	chr2	15939800	15940600	0.581250
chr2	117251118	117251318	0.415000	chr2	15941600	15941800	0.610000
chr7	141666378	141666778	0.342500	chr2	159419400	159419800	0.360000
chr2	136497237	136497437	0.365000	chr2	159444800	159445000	0.370000
chr7	82998982	82999182	0.265000	chr2	159455600	159455800	0.315000
chr14	749403	749603	0.000000	chr2	159456800	159457000	0.280000
chrX	125002520	125002920	0.410000	chr2	159497200	159497600	0.412500
chr6	116661255	116661455	0.360000	chr2	159498000	159498200	0.365000
chr1	195757547	195758147	0.361667	chr2	159516200	159516800	0.370000
chr9	42844834	42845034	0.495000	chr2	159546200	159546400	0.510000
chr3	190397301	190397501	0.245000	chr2	159555800	159556000	0.335000
chr13	95935247	95935447	0.390000	chr2	159557600	159557800	0.430000
chr6	19545155	19545355	0.360000	chr2	159562400	159562600	0.390000
chr14	89648208	89648608	0.320000	chr2	159574200	159574600	0.345000
chr7	16027326	16027526	0.375000	chr2	159592600	159592800	0.495000
chr7	17227240	17227440	0.390000	chr2	159595800	159596000	0.425000
chr12	38616150	38616350	0.305000	chr2	159606400	159606600	0.335000
chr13	53292481	53292681	0.355000	chr2	159612600	159612800	0.385000
chrX	68301431	68301631	0.340000	chr2	159614000	159614200	0.350000
chr15	61721516	61723116	0.415625	chr2	159615000	159616600	0.550625
chr13	19313292	19313492	0.415000	chr2	159617200	159617400	0.440000
chr8	131689134	131689334	0.405000	chr2	159620800	159621000	0.420000
chr3	99265500	99265700	0.250000	chr2	159635600	159635800	0.310000
chr6	76200097	76200297	0.350000	chr2	159650600	159650800	0.415000
chr10	93858205	93858805	0.411667	chr2	15965800	15966400	0.501667
chr5	9165767	9165967	0.375000	chr2	159659200	159659400	0.425000
chr2	68080022	68080222	0.335000	chr2	159696200	159696400	0.350000
chr1	86626424	86626624	0.355000	chr2	159706600	159706800	0.380000
chr14	97002783	97003183	0.385000	chr2	159710800	159711200	0.402500
chr5	166251937	166252337	0.452500	chr2	159712200	159712600	0.712500
chr7	23257342	23257542	0.485000	chr2	159713000	159713200	0.600000
chr2	47946963	47947163	0.315000	chr2	159713800	159714000	0.360000
chr18	61180837	61181037	0.350000	chr2	159714400	159714600	0.365000
chr13	58808973	58809173	0.335000	chr2	159728800	159729000	0.320000
chr6	37038625	37038825	0.410000	chr2	159738600	159738800	0.565000
chr15	57204519	57204919	0.312500	chr2	159753800	159754200	0.372500
chr5	73274017	73274417	0.357500	chr2	159755800	159756200	0.422500
chrX	118397600	118397800	0.315000	chr2	159775200	159775400	0.335000
chrX	60683542	60683742	0.405000	chr2	159784800	159785000	0.415000
chr17	63310761	63311161	0.362500	chr2	159796200	159796600	0.370000
chr6	161363916	161364116	0.525000	chr2	159798000	159798200	0.750000
chr3	189480762	189480962	0.410000	chr2	159802000	159802200	0.440000
chr10	2216470	2216670	0.305000	chr2	159807600	159807800	0.310000
chr18	11480798	11480998	0.355000	chr2	159817400	159817600	0.385000
chr4	50702911	50703111	0.380000	chr2	159852800	159853000	0.425000
chr11	79569301	79569901	0.398333	chr2	159855200	159855800	0.420000
chr2	155730022	155730222	0.305000	chr2	159861000	159861200	0.335000
chr18	17638155	17638355	0.395000	chr2	159863600	159863800	0.405000
chr2	72885601	72885801	0.465000	chr2	159873400	159873600	0.505000
chr19	4451861	4452061	0.530000	chr2	159875200	159875400	0.535000
chr3	12129015	12129215	0.240000	chr2	159879200	159879400	0.370000
chr20	5834926	5835126	0.425000	chr2	159891000	159891200	0.435000
chr2	98988262	98990062	0.580556	chr2	159903400	159905200	0.608333
chrX	137876787	137877187	0.390000	chr2	159921800	159922200	0.602500
chr12	45497234	45497434	0.430000	chr2	159933800	159934000	0.440000
chr16	58989407	58989807	0.337500	chr2	159953400	159953800	0.352500
chr4	30461652	30461852	0.380000	chr2	159957200	159957400	0.400000
chr8	29292035	29292235	0.385000	chr2	159959200	159959400	0.385000
chr1	66348690	66348890	0.270000	chr2	159960600	159960800	0.370000
chr10	84009581	84009781	0.455000	chr2	159968400	159968600	0.460000
chr1	94797581	94797781	0.305000	chr2	159971400	159971600	0.400000
chr11	28694025	28694225	0.395000	chr2	159976800	159977000	0.415000
chr7	51820338	51820538	0.385000	chr2	159999000	159999200	0.470000
chr11	44285112	44285312	0.515000	chr2	160044800	160045000	0.525000
chr3	48825757	48826157	0.445000	chr2	16006200	16006600	0.492500
chr9	65481214	65481814	0.570000	chr2	160062400	160063000	0.658333
chr10	15754515	15754715	0.480000	chr2	160077000	160077200	0.495000
chr15	101628185	101628385	0.425000	chr2	160096600	160096800	0.440000
chr1	174172747	174172947	0.360000	chr2	160108400	160108600	0.440000
chr14	78847702	78847902	0.395000	chr2	160110000	160110200	0.410000
chr16	37132422	37132622	0.395000	chr2	160181200	160181400	0.550000
chr9	110837381	110837581	0.435000	chr2	160195000	160195200	0.545000
chr2	4948919	4949319	0.377500	chr2	160197600	160198000	0.402500
chr6	134040660	134040860	0.430000	chr2	160202200	160202400	0.435000
chr4	82486923	82487123	0.355000	chr2	160203200	160203400	0.375000
chr6	125663581	125663781	0.525000	chr2	160208200	160208400	0.620000
chrX	62295557	62295757	0.415000	chr2	160209600	160209800	0.450000
chr19	20210700	20211100	0.437500	chr2	160210600	160211000	0.445000
chr9	68279006	68279606	0.385000	chr2	160214400	160215000	0.533333
chr21	25147716	25147916	0.400000	chr2	160224200	160224400	0.420000
chr2	2985606	2985806	0.365000	chr2	160252400	160252600	0.360000
chr10	60493494	60494094	0.365000	chr2	160266000	160266600	0.395000
chrX	15646232	15646432	0.595000	chr2	160270000	160270200	0.635000
chr18	17847464	17847864	0.387500	chr2	160278400	160278800	0.437500
chr8	109722181	109722381	0.365000	chr2	160280000	160280200	0.395000
chr14	71819782	71819982	0.430000	chr2	160282200	160282400	0.460000
chr18	7881972	7882172	0.380000	chr2	160294400	160294600	0.490000
chr4	43095081	43095281	0.405000	chr2	160324200	160324400	0.490000
chrX	36563698	36563898	0.330000	chr2	160328800	160329000	0.350000
chr17	31688489	31688689	0.430000	chr2	160332400	160332600	0.450000
chr5	106762360	106762560	0.335000	chr2	160333800	160334000	0.345000
chr14	47367659	47367859	0.355000	chr2	160345000	160345200	0.380000
chrX	59260069	59260269	0.380000	chr2	160352000	160352200	0.415000
chr3	60894564	60894764	0.325000	chr2	160353200	160353400	0.370000
chr13	110630005	110630205	0.435000	chr2	160356400	160356600	0.440000
chr18	75489071	75489271	0.280000	chr2	160362600	160362800	0.330000
chr5	106922811	106923011	0.415000	chr2	160364400	160364600	0.500000
chr1	74037168	74037568	0.492500	chr2	160365800	160366200	0.527500
chr8	24517484	24517684	0.475000	chr2	160367200	160367400	0.555000
chr6	85414388	85414588	0.465000	chr2	160368000	160368200	0.475000
chr5	6555736	6555936	0.450000	chr2	160375000	160375200	0.460000
chr4	142578780	142578980	0.310000	chr2	160376000	160376200	0.345000
chr14	7454381	7454581	0.000000	chr2	160381600	160381800	0.400000
chr1	1838654	1839254	0.406667	chr2	160386600	160387200	0.426667
chr8	54399872	54400472	0.410000	chr2	160388600	160389200	0.468333
chr7	93200046	93200246	0.295000	chr2	160390800	160391000	0.310000
chr15	46041208	46041408	0.405000	chr2	160394200	160394400	0.420000
chrX	76772057	76772257	0.365000	chr2	160403400	160403600	0.390000
chr10	7419494	7419694	0.460000	chr2	160404800	160405000	0.480000
chr12	15369472	15369672	0.300000	chr2	160405600	160405800	0.465000
chr14	30072814	30073014	0.515000	chr2	160407000	160407200	0.530000
chr3	11021092	11021492	0.510000	chr2	160407600	160408000	0.805000
chr21	25417155	25417355	0.320000	chr2	160411200	160411400	0.475000
chr14	67576085	67576285	0.385000	chr2	160417800	160418000	0.390000
chr12	100508849	100509049	0.370000	chr2	160421800	160422000	0.410000
chr11	115489063	115489663	0.346667	chr2	160427800	160428400	0.353333
chr13	76277616	76277816	0.370000	chr2	160431600	160431800	0.400000
chr11	35337658	35337858	0.475000	chr2	160438400	160438600	0.500000
chr1	118433583	118433983	0.342500	chr2	160474200	160474600	0.352500
chr18	41015789	41016189	0.317500	chr2	160482800	160483200	0.342500
chr8	93154838	93155238	0.440000	chr2	160485000	160485400	0.470000
chr2	153157785	153157985	0.300000	chr2	160489200	160489400	0.340000
chr12	43842164	43843564	0.420000	chr2	160492600	160494000	0.688571
chr7	3957416	3957616	0.355000	chr2	160507200	160507400	0.355000
chr20	37707483	37707683	0.425000	chr2	160510800	160511000	0.450000
chr2	150602175	150602375	0.230000	chr2	160523200	160523400	0.375000
chr8	14875833	14876033	0.365000	chr2	160551400	160551600	0.415000
chr1	170487655	170487855	0.390000	chr2	160555400	160555600	0.415000
chr3	122718333	122718733	0.397500	chr2	16055800	16056200	0.462500
chr16	60134220	60134420	0.345000	chr2	160562000	160562200	0.375000
chr1	222350826	222351226	0.292500	chr2	160566800	160567200	0.362500
chr11	98016922	98017122	0.370000	chr2	160570400	160570600	0.380000
chr6	75473382	75473582	0.350000	chr2	160572800	160573000	0.490000
chr2	78416228	78416428	0.315000	chr2	160575600	160575800	0.405000
chr11	103982618	103982818	0.375000	chr2	160590800	160591000	0.410000
chr3	37555362	37555562	0.370000	chr2	160650800	160651000	0.395000
chr15	24649652	24649852	0.415000	chr2	160651600	160651800	0.445000
chrY	18030583	18030983	0.422500	chr2	160652200	160652600	0.475000
chrY	47137879	47138079	0.000000	chr2	160666400	160666600	0.390000
chr4	148054918	148055118	0.455000	chr2	160674400	160674600	0.480000
chr18	38722970	38723570	0.428333	chr2	160704000	160704600	0.493333
chr2	7228115	7228315	0.440000	chr2	160742800	160743000	0.460000
chr15	83445447	83445647	0.270000	chr2	160752800	160753000	0.290000
chr1	225352177	225352377	0.330000	chr2	160804000	160804200	0.385000
chr10	10493563	10493763	0.535000	chr2	160919000	160919200	0.550000
chr5	98105952	98106152	0.405000	chr2	160931600	160931800	0.420000
chr16	37308312	37308512	0.405000	chr2	160994400	160994600	0.435000
chr4	98867796	98867996	0.500000	chr2	161010600	161010800	0.570000
chr11	102167855	102168055	0.470000	chr2	161063800	161064000	0.475000
chr16	9430222	9431022	0.431250	chr2	161077400	161078200	0.432500
chr6	42298023	42298623	0.440000	chr2	1610800	1611400	0.618333
chrY	18207280	18207480	0.410000	chr2	161088800	161089000	0.465000
chrX	5658585	5658785	0.255000	chr2	161090400	161090600	0.365000
chr5	37714951	37715151	0.315000	chr2	161103000	161103200	0.330000
chr12	1709919	1710119	0.400000	chr2	161123400	161123600	0.425000
chr15	25371425	25371625	0.410000	chr2	161124200	161124400	0.440000
chr2	112812352	112812552	0.420000	chr2	161136800	161137000	0.420000
chr14	56606228	56606428	0.300000	chr2	161138600	161138800	0.420000
chr3	16787041	16787241	0.345000	chr2	161139200	161139400	0.335000
chr10	12562336	12562536	0.430000	chr2	161139800	161140000	0.315000
chrX	79133286	79133486	0.300000	chr2	161141200	161141400	0.375000
chr13	56341930	56342930	0.444000	chr2	161160200	161161200	0.583000
chr15	99653366	99653766	0.280000	chr2	161165800	161166200	0.397500
chr3	141909061	141909661	0.420000	chr2	161166600	161167200	0.451667
chr13	54450340	54450540	0.310000	chr2	161171000	161171200	0.385000
chr4	168915794	168915994	0.390000	chr2	161171600	161171800	0.365000
chr8	57942653	57942853	0.320000	chr2	161173200	161173400	0.430000
chr3	97788735	97788935	0.345000	chr2	161178000	161178200	0.355000
chr4	159695791	159695991	0.425000	chr2	161200000	161200200	0.430000
chr4	146789349	146789549	0.380000	chr2	161208600	161208800	0.485000
chrX	144071944	144072144	0.235000	chr2	161223200	161223400	0.295000
chr10	3375775	3376375	0.515000	chr2	161237600	161238200	0.621667
chr11	56775246	56775846	0.446667	chr2	161238600	161239200	0.705000
chr4	126276194	126276394	0.370000	chr2	161243000	161243200	0.385000
chr11	64399949	64400149	0.465000	chr2	161244600	161244800	0.525000
chrX	17742522	17742722	0.430000	chr2	161246400	161246600	0.440000
chr1	91080613	91080813	0.415000	chr2	161251000	161251200	0.420000
chr2	129864108	129864308	0.445000	chr2	161266000	161266200	0.505000
chr7	144134867	144135067	0.185000	chr2	161273200	161273400	0.360000
chr1	220635629	220635829	0.275000	chr2	161307600	161307800	0.365000
chr17	30691989	30692389	0.545000	chr2	161308200	161308600	0.655000
chr4	181439677	181440477	0.402500	chr2	161309400	161310200	0.410000
chr1	225044964	225045164	0.310000	chr2	161310600	161310800	0.370000
chr5	122606395	122606595	0.345000	chr2	161344800	161345000	0.350000
chrX	32695880	32696080	0.405000	chr2	161351800	161352000	0.430000
chr16	48071885	48072085	0.440000	chr2	161360200	161360400	0.515000
chr4	44611180	44611380	0.320000	chr2	161385000	161385200	0.370000
chr11	73624041	73624641	0.510000	chr2	161414200	161414800	0.663333
chr22	41539980	41540180	0.455000	chr2	161415200	161415400	0.555000
chr1	46144021	46144221	0.435000	chr2	161416600	161416800	0.575000
chr1	62056685	62056885	0.465000	chr2	161418800	161419000	0.675000
chr21	5545756	5545956	0.525000	chr2	161423600	161423800	0.730000
chr17	30962182	30962382	0.465000	chr2	16142600	16142800	0.485000
chr15	64819580	64819980	0.585000	chr2	161427000	161427400	0.670000
chr9	110086751	110086951	0.435000	chr2	161434200	161434400	0.480000
chr12	53869896	53870296	0.375000	chr2	1614600	1615000	0.475000
chr11	59124371	59124571	0.350000	chr2	161501000	161501200	0.420000
chr13	98405860	98406060	0.415000	chr2	161576600	161576800	0.455000
chr5	20635442	20635642	0.245000	chr2	161586600	161586800	0.355000
chr5	108034333	108034533	0.350000	chr2	161905800	161906000	0.395000
chr6	20498833	20499033	0.350000	chr2	161941400	161941600	0.385000
chr20	11858757	11858957	0.385000	chr2	161952800	161953000	0.400000
chr21	12493446	12493846	0.372500	chr2	161954000	161954400	0.397500
chr1	79175250	79175450	0.300000	chr2	161956800	161957000	0.410000
chr2	221431672	221431872	0.410000	chr2	161961200	161961400	0.460000
chr1	82301491	82301691	0.380000	chr2	161966000	161966200	0.305000
chr9	4408284	4408484	0.455000	chr2	161975600	161975800	0.465000
chr10	104454751	104454951	0.305000	chr2	161979600	161979800	0.420000
chr11	123837859	123838059	0.255000	chr2	161990800	161991000	0.405000
chr4	174558792	174558992	0.350000	chr2	161992600	161992800	0.475000
chr6	119801547	119801747	0.380000	chr2	161994600	161994800	0.390000
chr3	126451945	126452145	0.460000	chr2	161995600	161995800	0.495000
chr7	58900622	58900822	0.400000	chr2	162004200	162004400	0.415000
chr2	187901516	187901716	0.350000	chr2	162006400	162006600	0.315000
chr9	120757045	120757445	0.347500	chr2	162011600	162012000	0.352500
chr3	5885997	5886197	0.355000	chr2	162012800	162013000	0.395000
chr3	174463016	174463616	0.343333	chr2	162013600	162014200	0.383333
chr17	34595859	34596059	0.480000	chr2	162021800	162022000	0.500000
chr2	203847830	203848230	0.455000	chr2	162055400	162055800	0.482500
chr3	172048771	172048971	0.365000	chr2	162057600	162057800	0.385000
chr5	149011839	149012439	0.396667	chr2	162059000	162059600	0.398333
chr10	75768520	75769120	0.393333	chr2	162063600	162064200	0.445000
chr9	15273334	15273534	0.465000	chr2	162067200	162067400	0.475000
chr15	96039664	96040064	0.352500	chr2	162068800	162069200	0.415000
chrX	87973514	87973714	0.355000	chr2	162072600	162072800	0.365000
chr17	46811878	46812078	0.555000	chr2	162074000	162074200	0.705000
chr12	83601410	83601610	0.440000	chr2	162093400	162093600	0.515000
chrX	52647847	52648047	0.345000	chr2	162112600	162112800	0.465000
chr22	34238052	34238252	0.415000	chr2	162113800	162114000	0.440000
chr1	227482731	227482931	0.305000	chr2	162124000	162124200	0.305000
chr7	124974426	124975026	0.373333	chr2	162126200	162126800	0.378333
chr7	107503751	107503951	0.380000	chr2	162127600	162127800	0.470000
chr14	18357701	18358101	0.387500	chr2	162153600	162154000	0.392500
chr18	8007527	8007727	0.440000	chr2	16218800	16219000	0.520000
chr15	19571849	19572049	0.380000	chr2	162221000	162221200	0.485000
chr9	63649245	63649445	0.380000	chr2	162252200	162252400	0.385000
chr2	216025757	216026557	0.423750	chr2	162261200	162262000	0.425000
chr9	126075499	126075699	0.420000	chr2	16228200	16228400	0.565000
chr7	83952731	83952931	0.295000	chr2	162298000	162298200	0.300000
chrY	25589209	25589409	0.280000	chr2	162301200	162301400	0.380000
chr8	112017098	112017298	0.355000	chr2	162308800	162309000	0.375000
chr4	118451799	118452799	0.436000	chr2	162317800	162318800	0.584000
chr8	45742446	45742646	0.385000	chr2	162319600	162319800	0.390000
chr3	16785803	16786003	0.405000	chr2	162327200	162327400	0.445000
chr13	58709077	58709277	0.385000	chr2	162328600	162328800	0.430000
chrX	51374899	51375099	0.415000	chr2	162334000	162334200	0.505000
chr13	83799217	83799417	0.195000	chr2	162338000	162338200	0.275000
chr6	122989925	122990125	0.355000	chr2	162343000	162343200	0.390000
chr12	92712556	92713156	0.461667	chr2	162343800	162344400	0.641667
chr13	63638351	63638551	0.325000	chr2	162380200	162380400	0.410000
chr18	2273437	2273637	0.445000	chr2	162402000	162402200	0.465000
chr9	37569433	37569833	0.372500	chr2	162404000	162404400	0.380000
chr4	162568743	162568943	0.345000	chr2	162433800	162434000	0.360000
chr5	10662459	10662659	0.480000	chr2	162471000	162471200	0.495000
chr4	173064249	173064649	0.405000	chr2	162496200	162496600	0.490000
chr15	14964664	14964864	0.000000	chr2	16257400	16257600	0.355000
chr6	159868127	159868327	0.385000	chr2	162582600	162582800	0.435000
chr5	157227511	157227711	0.285000	chr2	162732200	162732400	0.385000
chr20	40719225	40719425	0.415000	chr2	16282000	16282200	0.535000
chr7	45318092	45318292	0.395000	chr2	162840800	162841000	0.435000
chr13	106114721	106114921	0.365000	chr2	16286400	16286600	0.400000
chr7	18412972	18413572	0.313333	chr2	162888800	162889400	0.375000
chr9	78301260	78301460	0.280000	chr2	162890800	162891000	0.385000
chr2	202469908	202470108	0.400000	chr2	162967200	162967400	0.435000
chr13	59018965	59019365	0.305000	chr2	162979600	162980000	0.437500
chr2	144239803	144240003	0.375000	chr2	162993000	162993200	0.390000
chr4	6677648	6678448	0.503750	chr2	163017200	163018000	0.545000
chrY	11249565	11249765	0.350000	chr2	16311800	16312000	0.430000
chrX	38582619	38582819	0.365000	chr2	163155400	163155600	0.375000
chr4	154234174	154234374	0.350000	chr2	163169600	163169800	0.350000
chr3	15598755	15598955	0.440000	chr2	16318600	16318800	0.540000
chr7	3488263	3488663	0.327500	chr2	16326600	16327000	0.370000
chrX	86821826	86822026	0.360000	chr2	163348200	163348400	0.595000
chrX	89017422	89017622	0.360000	chr2	163349000	163349200	0.415000
chr12	92227632	92227832	0.360000	chr2	163417800	163418000	0.315000
chr9	2811672	2811872	0.340000	chr2	163553800	163554000	0.385000
chr2	39852062	39852262	0.390000	chr2	163555400	163555600	0.400000
chr1	240359795	240359995	0.420000	chr2	16358600	16358800	0.425000
chr14	104384905	104385105	0.635000	chr2	163736200	163736400	0.760000
chr5	46392647	46392847	0.370000	chr2	163878800	163879000	0.450000
chr18	49523494	49523694	0.520000	chr2	16394400	16394600	0.595000
chr17	58099416	58099816	0.432500	chr2	163996800	163997200	0.330000
chr18	42169759	42169959	0.460000	chr2	16400400	16400600	0.570000
chr6	59194176	59194376	0.420000	chr2	164015400	164015600	0.490000
chr18	30899707	30899907	0.290000	chr2	16412000	16412200	0.435000
chr5	89874394	89874594	0.460000	chr2	16413400	16413600	0.500000
chr3	164743734	164743934	0.405000	chr2	16414000	16414200	0.420000
chr7	101613094	101613294	0.445000	chr2	16417800	16418000	0.455000
chr2	58253550	58253750	0.275000	chr2	164187200	164187400	0.355000
chr6	117693021	117693221	0.305000	chr2	164205400	164205600	0.335000
chr8	8650023	8650223	0.460000	chr2	16425800	16426000	0.525000
chr12	56628393	56628593	0.415000	chr2	16429600	16429800	0.520000
chr12	128027912	128028112	0.390000	chr2	16431000	16431200	0.395000
chr12	90528470	90528870	0.417500	chr2	164349200	164349600	0.432500
chrX	121305709	121306109	0.400000	chr2	164362200	164362600	0.422500
chr4	120298586	120298986	0.382500	chr2	16438800	16439200	0.477500
chr3	150903506	150903706	0.335000	chr2	16443000	16443200	0.420000
chr10	53371519	53371719	0.380000	chr2	16444600	16444800	0.435000
chr7	47289655	47289855	0.305000	chr2	164473000	164473200	0.310000
chr4	104757075	104757275	0.350000	chr2	164479600	164479800	0.360000
chr19	32477967	32478167	0.490000	chr2	164504400	164504600	0.515000
chr1	204577977	204578177	0.530000	chr2	164511000	164511200	0.545000
chr7	87512792	87512992	0.380000	chr2	164513000	164513200	0.430000
chr1	139767179	139767379	0.000000	chr2	164538400	164538600	0.360000
chr5	1674684	1674884	0.335000	chr2	164562800	164563000	0.390000
chr14	7265841	7266041	0.000000	chr2	164575600	164575800	0.270000
chr3	75841405	75841605	0.320000	chr2	164598000	164598200	0.475000
chr5	92520055	92520255	0.330000	chr2	164600000	164600200	0.345000
chr6	109819379	109819779	0.455000	chr2	164620800	164621200	0.610000
chr17	36062872	36063072	0.450000	chr2	164621600	164621800	0.820000
chr13	36381020	36381220	0.360000	chr2	164696800	164697000	0.390000
chr2	97374208	97374408	0.310000	chr2	164697800	164698000	0.345000
chr7	43770697	43770897	0.435000	chr2	164714600	164714800	0.470000
chr9	138290386	138290586	0.300000	chr2	164722800	164723000	0.315000
chr1	39091977	39092177	0.485000	chr2	164737800	164738000	0.490000
chr5	177203397	177203597	0.335000	chr2	164740000	164740200	0.355000
chr1	235353168	235353768	0.403333	chr2	164754200	164754800	0.423333
chr3	29179587	29179787	0.365000	chr2	164758400	164758600	0.405000
chr12	36903123	36903323	0.385000	chr2	164760200	164760400	0.405000
chr15	47053159	47053559	0.315000	chr2	164761200	164761600	0.437500
chr2	19408835	19409235	0.337500	chr2	164766200	164766600	0.445000
chr10	18005463	18005663	0.390000	chr2	164778000	164778200	0.425000
chr11	110750943	110751543	0.346667	chr2	16478600	16479200	0.416667
chr6	2238682	2238882	0.310000	chr2	164793000	164793200	0.415000
chr5	119792044	119792644	0.383333	chr2	164794200	164794800	0.415000
chr20	10231971	10232371	0.427500	chr2	164803800	164804200	0.432500
chr22	8328131	8328331	0.000000	chr2	164810800	164811000	0.315000
chr13	99964619	99964819	0.295000	chr2	164825000	164825200	0.430000
chr15	68332602	68332802	0.440000	chr2	16482600	16482800	0.460000
chr15	88014880	88015080	0.365000	chr2	164826600	164826800	0.495000
chr5	92217332	92217532	0.430000	chr2	164840600	164840800	0.635000
chr14	74294710	74295710	0.550000	chr2	164841400	164842400	0.670000
chr8	77386344	77386544	0.345000	chr2	164850400	164850600	0.350000
chr9	72978784	72978984	0.380000	chr2	164866600	164866800	0.330000
chr9	101738870	101739070	0.405000	chr2	16487800	16488000	0.415000
chr6	21857997	21858197	0.450000	chr2	164888800	164889000	0.520000
chr9	93497178	93497378	0.430000	chr2	164890600	164890800	0.440000
chr13	38912349	38912949	0.326667	chr2	164896800	164897400	0.408333
chr4	163978297	163978697	0.337500	chr2	164898400	164898800	0.390000
chrX	130226718	130227118	0.342500	chr2	164903200	164903600	0.377500
chr17	40556145	40556345	0.415000	chr2	164904000	164904200	0.455000
chr5	166456306	166456906	0.406667	chr2	164910200	164910800	0.416667
chr3	8879930	8880130	0.345000	chr2	164913600	164913800	0.345000
chr9	56101619	56101819	0.000000	chr2	164917400	164917600	0.410000
chr6	96717900	96718100	0.410000	chr2	164920600	164920800	0.430000
chr3	38836562	38836762	0.490000	chr2	164935800	164936000	0.515000
chr1	222666240	222666440	0.395000	chr2	164948600	164948800	0.400000
chr3	101945116	101945316	0.390000	chr2	16495000	16495200	0.420000
chr12	63003338	63003738	0.600000	chr2	164955200	164955600	0.655000
chr2	134570109	134570309	0.355000	chr2	164964800	164965000	0.430000
chr1	101542888	101543088	0.340000	chr2	164966000	164966200	0.395000
chr2	178787135	178787335	0.355000	chr2	164970000	164970200	0.300000
chrY	5140697	5140897	0.260000	chr2	164976000	164976200	0.320000
chr6	1218714	1218914	0.425000	chr2	164977200	164977400	0.430000
chr5	88626423	88626623	0.400000	chr2	164992000	164992200	0.450000
chr4	125818283	125818483	0.360000	chr2	164993000	164993200	0.390000
chr6	146306404	146306604	0.365000	chr2	165014000	165014200	0.385000
chr12	40698135	40698335	0.470000	chr2	165015200	165015400	0.480000
chr1	96299353	96299753	0.295000	chr2	165016800	165017200	0.405000
chr4	28905623	28905823	0.270000	chr2	165055000	165055200	0.360000
chr15	60825344	60825544	0.385000	chr2	165058600	165058800	0.410000
chr7	49678147	49678547	0.402500	chr2	165068000	165068400	0.495000
chr13	68037719	68037919	0.490000	chr2	165074800	165075000	0.585000
chr1	98361860	98362060	0.500000	chr2	16508200	16508400	0.785000
chr4	136985205	136985405	0.360000	chr2	165147400	165147600	0.365000
chr17	5341595	5341995	0.357500	chr2	165149400	165149800	0.432500
chr5	61191391	61191591	0.380000	chr2	165193400	165193600	0.415000
chr4	100018795	100018995	0.270000	chr2	165201600	165201800	0.380000
chr11	110743570	110743770	0.390000	chr2	165204000	165204200	0.415000
chr20	7200195	7200395	0.210000	chr2	165239200	165239400	0.315000
chr4	29758545	29758745	0.320000	chr2	165251400	165251600	0.405000
chr3	139451633	139451833	0.490000	chr2	16525400	16525600	0.555000
chr10	30924107	30924307	0.445000	chr2	165293800	165294000	0.450000
chr11	51703513	51703713	0.390000	chr2	165305800	165306000	0.430000
chr20	27843671	27843871	0.385000	chr2	165313600	165313800	0.400000
chr2	17066755	17066955	0.370000	chr2	165328400	165328600	0.455000
chr4	120020654	120021054	0.350000	chr2	165371400	165371800	0.437500
chr2	124682376	124682576	0.425000	chr2	165398800	165399000	0.515000
chrX	98457355	98457555	0.335000	chr2	165401400	165401600	0.350000
chr3	164955225	164955425	0.335000	chr2	165440400	165440600	0.390000
chr3	94429492	94429692	0.375000	chr2	165443600	165443800	0.415000
chr5	30315175	30315375	0.355000	chr2	165450200	165450400	0.405000
chr15	61640909	61641109	0.370000	chr2	16546200	16546400	0.410000
chr5	179041210	179041410	0.330000	chr2	165495200	165495400	0.320000
chr6	156680896	156681296	0.292500	chr2	165498000	165498400	0.352500
chr10	55859507	55859707	0.380000	chr2	16553400	16553600	0.415000
chr3	109068200	109068400	0.405000	chr2	165595000	165595200	0.465000
chr19	37895708	37895908	0.420000	chr2	165610600	165610800	0.480000
chr5	52483527	52483727	0.410000	chr2	165660400	165660600	0.435000
chr8	98253170	98253370	0.355000	chr2	165698800	165699000	0.370000
chr6	18096525	18096725	0.365000	chr2	165743600	165743800	0.415000
chr4	84833815	84834015	0.305000	chr2	165772000	165772200	0.310000
chr16	16274199	16274399	0.400000	chr2	165777600	165777800	0.415000
chr10	20652554	20652754	0.405000	chr2	165779200	165779400	0.440000
chr1	70167045	70167245	0.365000	chr2	165787400	165787600	0.425000
chr3	26511396	26511596	0.330000	chr2	165791800	165792000	0.370000
chr22	12317911	12319311	0.356429	chr2	165793400	165794800	0.666429
chr6	107510402	107510602	0.360000	chr2	165795200	165795400	0.365000
chr7	59781734	59781934	0.395000	chr2	165812400	165812600	0.375000
chr18	76542373	76542973	0.320000	chr2	165815400	165816000	0.348333
chr8	89983490	89983690	0.330000	chr2	16585200	16585400	0.425000
chr16	21880924	21881124	0.365000	chr2	165874600	165874800	0.370000
chr4	86054721	86054921	0.435000	chr2	165876800	165877000	0.450000
chrY	35417084	35417284	0.000000	chr2	165878000	165878200	0.305000
chr4	167100862	167101262	0.377500	chr2	165886600	165887000	0.405000
chr14	82781489	82781689	0.330000	chr2	165889200	165889400	0.425000
chr18	26573512	26573712	0.465000	chr2	165897800	165898000	0.470000
chr3	120878878	120879078	0.360000	chr2	165903000	165903200	0.405000
chr12	30461320	30461520	0.450000	chr2	165926600	165926800	0.480000
chrY	28388555	28388755	0.000000	chr2	165931400	165931600	0.345000
chr2	17036454	17036654	0.390000	chr2	165952000	165952200	0.465000
chr6	105610767	105610967	0.355000	chr2	165952800	165953000	0.375000
chr15	90085102	90085702	0.635000	chr2	165953600	165954200	0.668333
chr7	124339165	124339365	0.255000	chr2	166067400	166067600	0.370000
chr3	63021563	63021763	0.470000	chr2	16608800	16609000	0.490000
chr8	114439500	114439700	0.295000	chr2	166088800	166089000	0.400000
chr9	60360171	60360371	0.000000	chr2	166090400	166090600	0.370000
chr18	52940562	52940762	0.330000	chr2	166091000	166091200	0.380000
chr10	89384448	89384648	0.380000	chr2	166091600	166091800	0.415000
chr12	81996576	81996776	0.415000	chr2	166093000	166093200	0.430000
chr12	85894762	85895162	0.412500	chr2	166106600	166107000	0.452500
chr1	53746549	53746749	0.340000	chr2	166128000	166128200	0.355000
chr2	159714984	159715184	0.280000	chr2	16613600	16613800	0.370000
chr1	30484054	30484254	0.510000	chr2	16614400	16614600	0.525000
chr13	60150231	60150431	0.430000	chr2	16617400	16617600	0.540000
chr9	105397477	105397677	0.500000	chr2	166181600	166181800	0.550000
chrX	8578300	8578700	0.390000	chr2	16619000	16619400	0.442500
chr5	20303902	20304102	0.420000	chr2	16622600	16622800	0.425000
chrX	32260344	32260544	0.385000	chr2	166239600	166239800	0.495000
chr12	131432500	131432700	0.570000	chr2	16625200	16625400	0.605000
chr7	31876734	31876934	0.410000	chr2	16625800	16626000	0.455000
chr12	4208048	4208248	0.495000	chr2	16626600	16626800	0.530000
chr2	144919874	144920074	0.420000	chr2	16628400	16628600	0.465000
chr10	28837176	28837376	0.425000	chr2	16629200	16629400	0.505000
chr8	95092313	95092513	0.485000	chr2	16630000	16630200	0.525000
chr2	216565961	216566161	0.400000	chr2	16630600	16630800	0.480000
chr13	55374460	55374660	0.320000	chr2	166335400	166335600	0.465000
chr13	55586566	55587166	0.368333	chr2	16633600	16634200	0.488333
chr9	106750355	106750555	0.430000	chr2	166338000	166338200	0.475000
chr5	157080109	157080509	0.412500	chr2	166343400	166343800	0.417500
chr5	97123259	97123459	0.475000	chr2	16634600	16634800	0.515000
chr19	21700446	21701046	0.261667	chr2	166357400	166358000	0.400000
chr16	5538714	5539314	0.493333	chr2	16636000	16636600	0.518333
chr8	31034983	31035183	0.360000	chr2	166361400	166361600	0.390000
chr14	55487786	55489786	0.356500	chr2	166364200	166366200	0.358000
chr3	50776908	50777108	0.455000	chr2	166374000	166374200	0.470000
chr7	211024	211424	0.662500	chr2	166375800	166376200	0.710000
chr3	172421698	172422098	0.362500	chr2	166380600	166381000	0.370000
chr18	53441024	53441224	0.450000	chr2	16639000	16639200	0.470000
chrY	25234432	25234632	0.340000	chr2	166393000	166393200	0.370000
chr2	185743795	185744395	0.333333	chr2	166411200	166411800	0.388333
chr7	79733596	79733796	0.245000	chr2	166413400	166413600	0.380000
chr5	68006458	68006658	0.395000	chr2	16641600	16641800	0.465000
chr4	151561024	151561224	0.370000	chr2	166417800	166418000	0.375000
chr15	58824916	58825116	0.370000	chr2	166419600	166419800	0.405000
chr3	181379814	181380014	0.400000	chr2	16642200	16642400	0.450000
chr17	26278839	26279239	0.407500	chr2	166436200	166436600	0.447500
chr8	93420585	93420785	0.380000	chr2	16644400	16644600	0.500000
chr4	103854320	103854520	0.355000	chr2	166448200	166448400	0.320000
chr3	96636889	96637089	0.400000	chr2	16646200	16646400	0.425000
chrY	3912934	3913334	0.320000	chr2	166464200	166464600	0.350000
chr3	193274712	193274912	0.325000	chr2	166468400	166468600	0.275000
chr18	54821187	54821587	0.367500	chr2	16648000	16648400	0.425000
chr11	15741830	15742030	0.350000	chr2	166491600	166491800	0.450000
chr18	45375121	45375521	0.460000	chr2	16649400	16649800	0.470000
chr5	91336486	91336686	0.460000	chr2	166494200	166494400	0.615000
chr2	105069422	105069622	0.420000	chr2	16650400	16650600	0.460000
chr3	127086298	127086498	0.380000	chr2	16651000	16651200	0.495000
chr16	69466820	69467020	0.400000	chr2	16653800	16654000	0.420000
chr2	210711608	210711808	0.340000	chr2	166539400	166539600	0.470000
chrX	95705759	95705959	0.455000	chr2	16655000	16655200	0.495000
chr20	33339922	33340322	0.485000	chr2	16656800	16657200	0.510000
chr3	124162353	124162553	0.390000	chr2	166568400	166568600	0.355000
chr7	73461205	73461405	0.375000	chr2	16658200	16658400	0.415000
chr2	234576484	234576684	0.385000	chr2	16659200	16659400	0.425000
chr10	13342416	13343016	0.471667	chr2	166610600	166611200	0.501667
chr11	95388920	95389120	0.420000	chr2	16662600	16662800	0.510000
chr12	118555989	118556989	0.438000	chr2	16663600	16664600	0.520000
chr6	44908078	44908278	0.405000	chr2	16665000	16665200	0.545000
chr11	62013808	62014008	0.495000	chr2	16665800	16666000	0.845000
chr3	84395988	84396388	0.307500	chr2	16666400	16666800	0.492500
chr12	95855221	95855421	0.325000	chr2	166676800	166677000	0.380000
chr6	84348600	84349000	0.417500	chr2	16671800	16672200	0.462500
chrX	154823707	154823907	0.370000	chr2	166727200	166727400	0.375000
chr12	35093865	35094065	0.395000	chr2	166793000	166793200	0.405000
chr5	19834262	19834662	0.330000	chr2	16680200	16680600	0.342500
chr11	8381102	8381302	0.380000	chr2	166802600	166802800	0.415000
chr14	2070123	2070523	0.000000	chr2	166803400	166803800	0.372500
chr2	82223269	82223469	0.300000	chr2	16688000	16688200	0.455000
chr16	32641587	32641787	0.405000	chr2	16700600	16700800	0.455000
chr2	18004031	18004231	0.415000	chr2	16707400	16707600	0.420000
chr16	64734871	64735271	0.385000	chr2	16709800	16710200	0.402500
chr3	29164398	29164598	0.320000	chr2	167114200	167114400	0.335000
chr12	28729454	28729654	0.365000	chr2	167115600	167115800	0.520000
chr1	38371085	38371285	0.355000	chr2	167127200	167127400	0.420000
chr12	126582981	126583181	0.380000	chr2	16713200	16713400	0.440000
chr5	14944738	14944938	0.335000	chr2	167134800	167135000	0.395000
chr19	41616470	41616670	0.420000	chr2	167135800	167136000	0.430000
chr18	47020346	47020546	0.500000	chr2	16716200	16716400	0.525000
chr1	105954408	105954608	0.400000	chr2	16717600	16717800	0.485000
chr8	121879576	121879976	0.377500	chr2	16719200	16719600	0.467500
chr6	156009594	156010194	0.390000	chr2	167196600	167197200	0.438333
chr13	80641837	80642037	0.300000	chr2	167212200	167212400	0.380000
chr22	47899150	47899350	0.320000	chr2	16728400	16728600	0.400000
chr19	12498584	12499784	0.488333	chr2	167292400	167293600	0.705000
chr1	95105567	95105767	0.540000	chr2	167294000	167294200	0.690000
chrX	97815780	97815980	0.425000	chr2	16729400	16729600	0.430000
chr3	177330452	177330852	0.442500	chr2	16737400	16737800	0.420000
chr7	14875610	14875810	0.370000	chr2	16738800	16739000	0.415000
chr5	163638099	163638299	0.400000	chr2	16740400	16740600	0.455000
chr8	108148104	108148304	0.425000	chr2	16745600	16745800	0.495000
chr12	128261426	128261626	0.470000	chr2	167466800	167467000	0.510000
chr5	54176352	54176552	0.340000	chr2	16747000	16747200	0.360000
chr2	104894732	104895532	0.420000	chr2	16750200	16751000	0.491250
chr6	3114954	3115154	0.490000	chr2	167544800	167545000	0.505000
chr9	122233063	122233263	0.435000	chr2	167562800	167563000	0.510000
chr1	60921498	60921898	0.460000	chr2	16757200	16757600	0.500000
chr10	26464122	26464322	0.350000	chr2	167580000	167580200	0.380000
chr18	69376922	69377122	0.405000	chr2	167596200	167596400	0.415000
chr2	107946285	107946685	0.375000	chr2	16760400	16760800	0.380000
chr18	59992800	59993200	0.462500	chr2	16763600	16764000	0.477500
chr6	153379057	153379257	0.475000	chr2	167716000	167716200	0.655000
chr2	126980614	126980814	0.455000	chr2	16773200	16773400	0.480000
chr10	110945942	110946142	0.375000	chr2	16775600	16775800	0.395000
chr2	149837551	149837751	0.425000	chr2	167759600	167759800	0.515000
chr13	94511650	94512050	0.497500	chr2	167845000	167845400	0.550000
chr4	11704866	11705066	0.405000	chr2	167931000	167931200	0.515000
chr2	221411804	221413004	0.401667	chr2	167931800	167933000	0.465000
chr13	58867293	58867493	0.395000	chr2	167933800	167934000	0.475000
chr2	202625329	202625529	0.435000	chr2	167937200	167937400	0.480000
chr1	98540741	98540941	0.340000	chr2	167938800	167939000	0.385000
chr3	153896247	153896447	0.425000	chr2	167939600	167939800	0.475000
chr4	56709250	56710450	0.419167	chr2	167940800	167942000	0.441667
chrX	9697225	9697425	0.405000	chr2	167942800	167943000	0.415000
chr11	4202598	4202798	0.340000	chr2	167945000	167945200	0.475000
chr3	32957980	32958580	0.448333	chr2	167945600	167946200	0.456667
chr14	71333774	71333974	0.455000	chr2	167955400	167955600	0.530000
chr2	227620341	227620941	0.453333	chr2	167960600	167961200	0.500000
chr8	25723052	25723252	0.375000	chr2	167961800	167962000	0.500000
chr3	135099246	135099846	0.465000	chr2	167962600	167963200	0.513333
chr8	64107926	64108126	0.375000	chr2	167965000	167965200	0.395000
chr7	141143124	141143324	0.345000	chr2	168002200	168002400	0.345000
chr6	99394422	99394822	0.427500	chr2	168008600	168009000	0.452500
chr4	20085317	20085517	0.445000	chr2	168013600	168013800	0.450000
chrX	52983689	52983889	0.460000	chr2	168024200	168024400	0.470000
chr18	36061787	36061987	0.340000	chr2	168042200	168042400	0.350000
chr7	39993103	39993303	0.340000	chr2	168118800	168119000	0.395000
chr4	44881200	44881400	0.390000	chr2	168119600	168119800	0.425000
chr12	96924665	96924865	0.295000	chr2	168136400	168136600	0.300000
chr4	174499257	174499457	0.375000	chr2	168147000	168147200	0.380000
chr4	144020833	144021633	0.410000	chr2	168149600	168150400	0.422500
chr9	85266105	85266305	0.435000	chr2	168161000	168161200	0.465000
chr2	178058706	178058906	0.375000	chr2	16816200	16816400	0.420000
chr4	143647013	143647213	0.425000	chr2	168165400	168165600	0.435000
chrX	56932462	56932662	0.440000	chr2	168171200	168171400	0.500000
chr11	87781611	87781811	0.370000	chr2	168174800	168175000	0.400000
chr1	183685886	183686086	0.310000	chr2	168176600	168176800	0.350000
chr1	210223596	210223796	0.420000	chr2	168177600	168177800	0.460000
chrY	34058296	34058496	0.000000	chr2	168185600	168185800	0.320000
chr10	127771449	127771649	0.395000	chr2	168188600	168188800	0.420000
chr8	57720058	57720258	0.495000	chr2	168193200	168193400	0.505000
chr4	172203175	172203375	0.310000	chr2	168194800	168195000	0.355000
chr1	115425677	115425877	0.430000	chr2	168208800	168209000	0.500000
chr7	91277076	91277676	0.333333	chr2	168211200	168211800	0.410000
chr14	30497792	30497992	0.360000	chr2	168212200	168212400	0.435000
chr15	23149431	23149631	0.240000	chr2	168223400	168223600	0.445000
chr3	150091668	150091868	0.355000	chr2	168234400	168234600	0.460000
chr1	119430097	119430297	0.425000	chr2	168241200	168241400	0.530000
chr11	82890752	82890952	0.425000	chr2	168244400	168244600	0.480000
chr2	237512456	237513256	0.522500	chr2	168246400	168247200	0.683750
chr12	96245637	96245837	0.460000	chr2	168247600	168247800	0.790000
chr9	43396119	43396319	0.375000	chr2	168285000	168285200	0.440000
chr11	127482332	127482532	0.420000	chr2	16833000	16833200	0.440000
chr2	168620704	168621104	0.450000	chr2	168336800	168337200	0.480000
chr8	50958313	50958513	0.205000	chr2	168345600	168345800	0.385000
chr7	27065720	27065920	0.485000	chr2	168346800	168347000	0.510000
chr17	39692199	39692399	0.370000	chr2	168348200	168348400	0.490000
chr5	155525942	155526142	0.275000	chr2	168354600	168354800	0.350000
chr4	46760965	46761165	0.425000	chr2	168355200	168355400	0.500000
chr14	44043645	44043845	0.290000	chr2	168363400	168363600	0.340000
chr5	109707861	109708261	0.435000	chr2	168365200	168365600	0.460000
chr7	48623512	48623712	0.425000	chr2	168371600	168371800	0.525000
chr17	55864633	55864833	0.455000	chr2	168379000	168379200	0.480000
chr12	10267845	10268045	0.435000	chr2	168424200	168424400	0.455000
chr11	72065098	72065298	0.255000	chr2	168433000	168433200	0.370000
chr4	89068560	89068760	0.315000	chr2	168450200	168450400	0.405000
chrX	136904810	136906410	0.491250	chr2	168455600	168457200	0.663750
chr2	186212936	186213136	0.385000	chr2	168457600	168457800	0.440000
chr15	54257233	54257433	0.320000	chr2	168469400	168469600	0.390000
chr1	44381051	44381251	0.420000	chr2	168490000	168490200	0.450000
chr6	170339744	170340344	0.413333	chr2	168490600	168491200	0.440000
chr11	100953414	100953614	0.355000	chr2	168493200	168493400	0.390000
chr2	103906982	103907182	0.360000	chr2	168494600	168494800	0.490000
chr10	27961927	27962127	0.460000	chr2	168521400	168521600	0.485000
chr5	129457909	129458109	0.275000	chr2	168529200	168529400	0.380000
chr16	77814220	77814420	0.450000	chr2	168530000	168530200	0.525000
chr4	161369969	161370369	0.340000	chr2	168531000	168531400	0.305000
chr2	61487564	61487764	0.310000	chr2	168543200	168543400	0.365000
chr1	212579705	212579905	0.440000	chr2	168550800	168551000	0.595000
chr15	88936537	88936737	0.440000	chr2	168552400	168552600	0.405000
chr2	173437766	173438166	0.440000	chr2	168571000	168571400	0.455000
chr15	74913182	74913382	0.430000	chr2	168573600	168573800	0.505000
chr5	99243139	99243339	0.405000	chr2	168578000	168578200	0.435000
chr2	107786529	107786729	0.330000	chr2	168583400	168583600	0.405000
chr13	28197763	28197963	0.410000	chr2	168585800	168586000	0.425000
chr17	9622160	9622360	0.415000	chr2	168590000	168590200	0.470000
chr5	134486314	134486514	0.380000	chr2	168599800	168600000	0.385000
chr2	226236157	226236557	0.327500	chr2	168601800	168602200	0.370000
chrX	9391171	9391971	0.398750	chr2	16861200	16862000	0.368750
chr19	39883906	39884106	0.500000	chr2	168614800	168615000	0.505000
chr2	135754945	135755345	0.377500	chr2	16862400	16862800	0.392500
chr5	159521926	159522126	0.390000	chr2	168626200	168626400	0.470000
chr8	42337738	42337938	0.365000	chr2	168632800	168633000	0.470000
chr2	214958523	214958723	0.400000	chr2	168646000	168646200	0.405000
chr3	56964933	56965133	0.380000	chr2	168649200	168649400	0.480000
chr17	32639544	32639944	0.410000	chr2	168651600	168652000	0.445000
chr8	52643324	52643524	0.455000	chr2	168664200	168664400	0.510000
chr7	80302455	80302655	0.305000	chr2	168667400	168667600	0.370000
chr6	99344120	99344520	0.437500	chr2	168686000	168686400	0.450000
chr1	187059594	187059794	0.425000	chr2	168687400	168687600	0.445000
chr9	122286753	122286953	0.420000	chr2	16869400	16869600	0.465000
chr8	32545165	32545365	0.330000	chr2	168712200	168712400	0.415000
chr8	99879039	99879239	0.360000	chr2	168713400	168713600	0.345000
chr1	229956582	229956782	0.415000	chr2	168718200	168718400	0.445000
chr11	54173636	54174036	0.400000	chr2	168731600	168732000	0.420000
chr9	16133031	16133231	0.400000	chr2	168738200	168738400	0.435000
chrX	62559727	62560127	0.352500	chr2	168751000	168751400	0.432500
chr17	25097285	25097485	0.430000	chr2	168757200	168757400	0.475000
chr5	122633795	122634195	0.372500	chr2	168759200	168759600	0.410000
chr8	21826503	21827103	0.418333	chr2	168773800	168774400	0.463333
chr6	137796157	137796357	0.415000	chr2	168781400	168781600	0.425000
chr9	116595424	116596224	0.418750	chr2	168796800	168797600	0.426250
chr13	89380224	89380424	0.410000	chr2	168798600	168798800	0.445000
chr2	59353997	59355397	0.394286	chr2	168802200	168803600	0.430714
chr2	10632690	10633290	0.363333	chr2	168804200	168804800	0.425000
chr5	61227334	61227534	0.330000	chr2	168849800	168850000	0.430000
chr12	97195958	97196358	0.402500	chr2	168851800	168852200	0.477500
chr20	51682990	51683190	0.485000	chr2	168852600	168852800	0.490000
chr7	138530592	138530792	0.475000	chr2	168890400	168890600	0.570000
chr4	85873575	85873775	0.415000	chr2	168894200	168894400	0.425000
chr3	145687043	145687243	0.400000	chr2	168896800	168897000	0.450000
chr16	78314852	78315252	0.387500	chr2	168908200	168908600	0.430000
chr17	61252070	61252670	0.446667	chr2	168912600	168913200	0.476667
chr5	126848023	126848223	0.400000	chr2	168920600	168920800	0.355000
chr4	11213764	11213964	0.440000	chr2	168934400	168934600	0.480000
chr16	65547948	65548348	0.447500	chr2	168935000	168935400	0.455000
chr19	57652147	57652347	0.445000	chr2	168936200	168936400	0.495000
chr5	21569453	21569653	0.320000	chr2	168941400	168941600	0.385000
chr11	83085731	83085931	0.425000	chr2	168944200	168944400	0.490000
chr6	136807205	136807405	0.325000	chr2	168961800	168962000	0.375000
chr14	53201977	53202177	0.375000	chr2	168964600	168964800	0.405000
chr7	156887783	156887983	0.305000	chr2	168971400	168971600	0.330000
chr5	61934387	61934987	0.386667	chr2	168976000	168976600	0.426667
chr10	9562138	9562338	0.415000	chr2	168977800	168978000	0.440000
chr11	86263331	86263531	0.400000	chr2	168978600	168978800	0.475000
chr5	152521823	152522023	0.385000	chr2	168992800	168993000	0.355000
chr1	211131399	211131599	0.340000	chr2	168997200	168997400	0.410000
chr4	84096723	84097123	0.367500	chr2	168998600	168999000	0.397500
chr2	92050099	92050499	0.415000	chr2	16900400	16900800	0.430000
chr14	66471633	66472033	0.417500	chr2	169012200	169012600	0.482500
chr4	166757369	166757569	0.450000	chr2	169016000	169016200	0.465000
chr6	29123605	29123805	0.310000	chr2	169027400	169027600	0.390000
chr22	16906085	16906285	0.440000	chr2	169034400	169034600	0.460000
chr3	191568813	191569213	0.365000	chr2	169037000	169037400	0.382500
chr3	136047383	136047583	0.405000	chr2	169038400	169038600	0.430000
chr10	65477665	65477865	0.355000	chr2	169039800	169040000	0.390000
chr16	2366955	2367155	0.435000	chr2	169047400	169047600	0.545000
chr16	41973772	41973972	0.000000	chr2	169050800	169051000	0.340000
chr4	162278620	162278820	0.360000	chr2	169067000	169067200	0.415000
chr11	60347195	60347595	0.402500	chr2	169069400	169069800	0.432500
chr15	9388676	9389876	0.000000	chr2	169072200	169073400	0.354167
chr17	76707595	76707795	0.485000	chr2	169078000	169078200	0.505000
chr12	17619233	17619833	0.408333	chr2	169080400	169081000	0.466667
chr14	36140828	36141228	0.315000	chr2	169083000	169083400	0.422500
chr5	71041438	71041638	0.345000	chr2	169090200	169090400	0.430000
chr8	64476893	64477293	0.400000	chr2	169095600	169096000	0.465000
chr8	15908342	15908542	0.365000	chr2	169100600	169100800	0.390000
chrX	109116858	109117058	0.365000	chr2	169105600	169105800	0.405000
chr13	57029355	57029555	0.275000	chr2	169107000	169107200	0.370000
chr3	100421482	100421682	0.280000	chr2	169107800	169108000	0.410000
chr5	155978645	155978845	0.340000	chr2	169108400	169108600	0.325000
chr14	80480792	80480992	0.430000	chr2	169109800	169110000	0.560000
chr12	2539660	2539860	0.450000	chr2	169114200	169114400	0.495000
chr4	51375622	51375822	0.405000	chr2	169118200	169118400	0.475000
chr12	14564678	14565078	0.387500	chr2	169129800	169130200	0.502500
chr1	217546768	217546968	0.355000	chr2	169130800	169131000	0.420000
chr2	143888897	143889097	0.360000	chr2	169132000	169132200	0.370000
chr11	35275606	35276206	0.431667	chr2	169134400	169135000	0.470000
chr11	15263819	15264019	0.480000	chr2	169141800	169142000	0.505000
chrY	25086744	25086944	0.390000	chr2	169190400	169190600	0.485000
chr3	180306072	180306272	0.310000	chr2	169261400	169261600	0.390000
chr1	82556351	82556551	0.325000	chr2	169265600	169265800	0.355000
chr11	34489307	34489507	0.510000	chr2	169361800	169362000	0.715000
chr9	25732674	25733074	0.537500	chr2	169362400	169362800	0.670000
chr17	76915319	76915519	0.595000	chr2	169363600	169363800	0.610000
chr12	131026271	131026871	0.560000	chr2	169364200	169364800	0.640000
chr5	49246948	49247148	0.375000	chr2	169365200	169365400	0.390000
chr6	107343317	107343717	0.292500	chr2	169415400	169415800	0.422500
chr13	103450227	103450427	0.425000	chr2	169452200	169452400	0.445000
chr17	7927493	7927693	0.515000	chr2	169453200	169453400	0.600000
chr4	40843406	40844006	0.396667	chr2	169464600	169465200	0.336667
chr2	12478503	12479103	0.390000	chr2	169468600	169469200	0.428333
chr8	29458782	29458982	0.320000	chr2	169478400	169478600	0.405000
chr20	44886606	44886806	0.520000	chr2	169479400	169479600	0.655000
chr4	37558593	37558793	0.385000	chr2	16950600	16950800	0.460000
chr21	36267366	36267566	0.455000	chr2	169528400	169528600	0.460000
chr14	77768506	77768706	0.425000	chr2	169541800	169542000	0.485000
chr3	118816330	118816530	0.375000	chr2	169570600	169570800	0.390000
chr2	3580724	3581524	0.373750	chr2	169571400	169572200	0.367500
chr18	43598428	43599028	0.450000	chr2	169573400	169574000	0.536667
chr14	65145290	65145690	0.440000	chr2	169574600	169575000	0.447500
chr15	20094702	20096902	0.475000	chr2	169584200	169586400	0.489091
chr4	121922664	121922864	0.330000	chr2	16960600	16960800	0.380000
chr13	103663864	103664064	0.410000	chr2	169623400	169623600	0.415000
chr14	41746307	41746507	0.355000	chr2	169643400	169643600	0.375000
chr7	21148260	21148460	0.405000	chr2	169659400	169659600	0.415000
chr6	86064058	86064258	0.405000	chr2	169661400	169661600	0.560000
chrX	104296276	104296476	0.440000	chr2	169663000	169663200	0.530000
chr10	77199941	77200141	0.480000	chr2	169665000	169665200	0.500000
chr1	32393657	32394057	0.465000	chr2	169665600	169666000	0.470000
chr3	151404755	151404955	0.325000	chr2	169670400	169670600	0.360000
chr8	33161373	33162173	0.383750	chr2	169683000	169683800	0.395000
chrX	61691697	61691897	0.420000	chr2	169693400	169693600	0.425000
chr13	89728328	89728928	0.408333	chr2	169694200	169694800	0.666667
chrX	100809403	100810003	0.446667	chr2	169695400	169696000	0.495000
chrX	38916668	38917068	0.487500	chr2	169711800	169712200	0.490000
chr21	17904958	17905358	0.395000	chr2	169713400	169713800	0.492500
chr3	10988433	10988633	0.510000	chr2	169714200	169714400	0.540000
chr3	196537524	196538724	0.460833	chr2	169715400	169716600	0.513333
chr2	175102647	175102847	0.410000	chr2	169717400	169717600	0.440000
chr14	67905842	67906042	0.420000	chr2	169719000	169719200	0.470000
chr14	68275585	68275985	0.397500	chr2	169732800	169733200	0.422500
chr4	172329080	172330080	0.535000	chr2	169733800	169734800	0.713000
chr8	130815694	130816094	0.430000	chr2	169735800	169736200	0.432500
chr9	612733	613533	0.402500	chr2	169736600	169737400	0.447500
chr16	77015035	77015235	0.415000	chr2	169767400	169767600	0.420000
chr2	171336181	171336381	0.540000	chr2	169768800	169769000	0.625000
chr7	115544765	115544965	0.350000	chr2	169775800	169776000	0.425000
chr4	49159407	49159607	0.430000	chr2	169785200	169785400	0.460000
chr16	22170155	22170355	0.555000	chr2	169790000	169790200	0.610000
chr1	113000678	113000878	0.500000	chr2	169798800	169799000	0.650000
chr15	66394063	66394663	0.415000	chr2	169799400	169800000	0.420000
chr1	173214556	173214756	0.360000	chr2	169820200	169820400	0.490000
chr15	28205815	28206015	0.480000	chr2	169823000	169823200	0.495000
chr15	53925661	53925861	0.440000	chr2	169823600	169823800	0.525000
chr7	67789627	67790427	0.495000	chr2	169824200	169825000	0.561250
chr1	32695589	32695789	0.575000	chr2	169827400	169827600	0.710000
chr22	49752832	49753632	0.566250	chr2	169828000	169828800	0.568750
chr7	35579510	35579710	0.345000	chr2	169829200	169829400	0.360000
chr6	20622628	20622828	0.375000	chr2	169829800	169830000	0.405000
chr2	117017154	117017754	0.340000	chr2	169830400	169831000	0.361667
chr7	123953408	123954008	0.376667	chr2	169833000	169833600	0.378333
chr3	138264974	138265574	0.425000	chr2	169834000	169834600	0.380000
chr20	19631965	19632165	0.470000	chr2	169838400	169838600	0.530000
chr4	170204663	170204863	0.325000	chr2	169839200	169839400	0.395000
chr9	20284149	20284349	0.405000	chr2	169840200	169840400	0.480000
chr12	127259114	127259314	0.445000	chr2	169842400	169842600	0.515000
chr3	183838084	183838484	0.470000	chr2	169855400	169855800	0.472500
chrX	126679138	126679338	0.355000	chr2	169860200	169860400	0.365000
chrX	58857622	58859022	0.401429	chr2	169868200	169869600	0.407857
chr11	43775457	43775657	0.210000	chr2	169877400	169877600	0.310000
chr5	158016463	158016863	0.322500	chr2	169910400	169910800	0.352500
chr9	111922408	111922608	0.395000	chr2	169926000	169926200	0.480000
chrX	32685490	32685690	0.280000	chr2	169927600	169927800	0.405000
chr8	75754247	75754447	0.330000	chr2	169933200	169933400	0.345000
chr6	92303573	92303773	0.380000	chr2	169941800	169942000	0.420000
chr11	51487105	51487305	0.405000	chr2	169962000	169962200	0.460000
chr4	9647787	9647987	0.420000	chr2	169977600	169977800	0.475000
chr5	117880193	117880393	0.275000	chr2	169980200	169980400	0.370000
chr12	32103639	32103839	0.480000	chr2	169980800	169981000	0.525000
chr1	203551767	203551967	0.385000	chr2	169983600	169983800	0.395000
chr2	24469310	24469510	0.405000	chr2	170005800	170006000	0.480000
chr12	30286578	30286778	0.325000	chr2	170012800	170013000	0.410000
chr9	26359268	26359668	0.390000	chr2	170013800	170014200	0.392500
chrY	42119076	42119276	0.000000	chr2	170014600	170014800	0.295000
chr9	51762329	51762929	0.000000	chr2	170018000	170018600	0.441667
chr11	83853849	83854049	0.310000	chr2	170019600	170019800	0.360000
chr6	89035855	89036055	0.415000	chr2	170021400	170021600	0.470000
chr2	35226175	35226375	0.385000	chr2	170024800	170025000	0.390000
chr5	12377909	12378109	0.355000	chr2	170052400	170052600	0.370000
chr1	113807063	113807463	0.447500	chr2	170055000	170055400	0.450000
chr5	169986352	169986552	0.375000	chr2	170085400	170085600	0.445000
chr1	75393740	75393940	0.380000	chr2	170101000	170101200	0.395000
chr13	111693236	111693436	0.475000	chr2	170119400	170119600	0.485000
chr10	24794070	24794270	0.475000	chr2	170126400	170126600	0.535000
chr11	131599840	131600040	0.485000	chr2	170139200	170139400	0.505000
chr14	33048637	33048837	0.405000	chr2	170143200	170143400	0.425000
chr16	84687183	84687383	0.480000	chr2	170150600	170150800	0.515000
chr10	7420637	7420837	0.430000	chr2	170155200	170155400	0.480000
chr3	33563558	33563758	0.430000	chr2	170162000	170162200	0.510000
chr2	14991783	14991983	0.490000	chr2	170176200	170176400	0.490000
chr18	56348869	56349069	0.385000	chr2	170178000	170178200	0.410000
chr13	29312128	29312328	0.435000	chr2	170191600	170191800	0.475000
chr21	16249484	16249884	0.400000	chr2	170206800	170207200	0.417500
chr7	8791801	8792401	0.331667	chr2	170213400	170214000	0.383333
chr4	55134403	55134603	0.330000	chr2	170216600	170216800	0.360000
chr13	109061286	109061486	0.380000	chr2	170229800	170230000	0.415000
chr2	203350022	203350222	0.445000	chr2	170236000	170236200	0.485000
chr1	165316031	165316231	0.470000	chr2	170243200	170243400	0.495000
chr2	223638130	223638330	0.355000	chr2	170244000	170244200	0.480000
chr10	78108021	78108421	0.455000	chr2	170248000	170248400	0.477500
chr18	34653972	34654172	0.420000	chr2	170249000	170249200	0.505000
chr3	164800764	164800964	0.475000	chr2	170254400	170254600	0.625000
chr15	100120461	100120661	0.435000	chr2	170263800	170264000	0.545000
chr21	39793520	39793720	0.435000	chr2	170265400	170265600	0.480000
chr9	94889143	94889543	0.380000	chr2	170299000	170299400	0.395000
chr4	64806708	64806908	0.460000	chr2	170324600	170324800	0.470000
chr17	54511118	54511318	0.350000	chr2	170339800	170340000	0.380000
chr1	61428873	61429073	0.360000	chr2	170342000	170342200	0.370000
chr2	194001513	194001713	0.385000	chr2	170345800	170346000	0.470000
chr1	150816032	150816232	0.325000	chr2	170361400	170361600	0.475000
chr7	142662202	142662802	0.408333	chr2	170363000	170363600	0.423333
chr1	1395751	1395951	0.455000	chr2	170365800	170366000	0.470000
chr16	53810110	53810310	0.355000	chr2	170371200	170371400	0.360000
chr3	153171280	153171680	0.340000	chr2	170394600	170395000	0.345000
chr16	64255360	64255560	0.355000	chr2	170409200	170409400	0.480000
chr21	42247388	42247588	0.510000	chr2	170411800	170412000	0.515000
chr11	59745520	59745720	0.405000	chr2	170435400	170435600	0.430000
chr3	196883538	196883738	0.465000	chr2	170462800	170463000	0.525000
chr8	124250975	124251575	0.451667	chr2	170507600	170508200	0.468333
chr3	188057958	188058158	0.455000	chr2	1705200	1705400	0.650000
chr2	213466187	213466387	0.405000	chr2	170530400	170530600	0.530000
chr15	4036925	4037125	0.000000	chr2	17059600	17059800	0.380000
chr8	45009830	45010030	0.420000	chr2	170651800	170652000	0.470000
chrX	13824045	13824445	0.475000	chr2	170713600	170714000	0.707500
chr16	68309177	68309377	0.510000	chr2	170714600	170714800	0.820000
chr4	54086879	54087679	0.451250	chr2	170715200	170716000	0.666250
chr15	78399781	78400181	0.517500	chr2	170716800	170717200	0.747500
chr14	27129128	27129528	0.297500	chr2	170736600	170737000	0.422500
chr22	26508707	26508907	0.495000	chr2	170740800	170741000	0.560000
chrY	11757251	11757451	0.410000	chr2	170742200	170742400	0.465000
chr2	235570018	235570818	0.442500	chr2	170743800	170744600	0.453750
chrX	67147856	67148056	0.325000	chr2	170745400	170745600	0.335000
chr9	12777524	12777724	0.320000	chr2	170748000	170748200	0.380000
chr7	43268908	43269108	0.415000	chr2	170751600	170751800	0.535000
chr2	213447648	213447848	0.375000	chr2	170764600	170764800	0.395000
chr1	51955440	51956640	0.468333	chr2	170770200	170771400	0.657500
chr9	52313780	52314380	0.000000	chr2	170771800	170772400	0.373333
chr2	179648563	179648763	0.440000	chr2	1707800	1708000	0.490000
chrX	136947565	136947765	0.345000	chr2	170812800	170813000	0.435000
chr22	37599666	37599866	0.520000	chr2	170814200	170814400	0.555000
chr1	182277210	182277810	0.445000	chr2	170815800	170816400	0.603333
chr15	98767651	98767851	0.450000	chr2	170816800	170817000	0.690000
chr7	148260646	148260846	0.550000	chr2	170817600	170817800	0.640000
chr20	5895008	5895208	0.460000	chr2	170818200	170818400	0.720000
chr3	81928213	81928413	0.415000	chr2	170820400	170820600	0.600000
chr7	152067981	152068181	0.500000	chr2	170821000	170821200	0.545000
chr3	149950666	149950866	0.525000	chr2	170821800	170822000	0.585000
chr1	58713406	58713606	0.475000	chr2	170822400	170822600	0.655000
chr17	32041143	32041943	0.627500	chr2	170823000	170823800	0.648750
chr7	31956226	31956426	0.540000	chr2	170825600	170825800	0.550000
chr5	174221782	174221982	0.525000	chr2	170826600	170826800	0.585000
chr12	98556839	98557639	0.386250	chr2	170828600	170829400	0.571250
chr12	128766020	128766420	0.460000	chr2	170830200	170830600	0.537500
chr18	40677117	40677317	0.400000	chr2	170831400	170831600	0.440000
chr4	182383073	182383273	0.445000	chr2	170845400	170845600	0.515000
chr12	55662456	55662856	0.442500	chr2	17085000	17085400	0.372500
chrY	20019310	20019510	0.325000	chr2	170862600	170862800	0.520000
chrX	31034631	31035231	0.420000	chr2	170873000	170873600	0.503333
chr4	177707133	177707333	0.410000	chr2	170878600	170878800	0.420000
chr17	1731580	1731780	0.535000	chr2	170917600	170917800	0.580000
chr18	34218818	34219018	0.385000	chr2	170922800	170923000	0.420000
chr11	45691741	45691941	0.455000	chr2	170928200	170928400	0.465000
chr2	101129812	101130612	0.537500	chr2	170928800	170929600	0.702500
chr12	30943383	30943583	0.365000	chr2	170930400	170930600	0.445000
chr6	145782561	145782761	0.350000	chr2	170937800	170938000	0.390000
chr15	38545384	38545584	0.400000	chr2	170950600	170950800	0.450000
chr7	146638625	146639225	0.410000	chr2	170966800	170967400	0.440000
chr20	31286314	31286514	0.530000	chr2	170968400	170968600	0.540000
chr17	360299	360699	0.577500	chr2	170973400	170973800	0.700000
chr7	84298018	84298218	0.335000	chr2	170998200	170998400	0.405000
chr6	89503026	89503226	0.470000	chr2	1710000	1710200	0.505000
chr5	84772046	84772246	0.330000	chr2	171044400	171044600	0.360000
chr3	28249373	28249773	0.387500	chr2	171081600	171082000	0.420000
chr8	81563807	81564207	0.337500	chr2	171083400	171083800	0.362500
chr10	81231962	81232162	0.325000	chr2	171084200	171084400	0.405000
chr17	47335974	47336174	0.350000	chr2	171086800	171087000	0.440000
chr14	80407298	80407698	0.342500	chr2	171087600	171088000	0.387500
chr18	45427637	45427837	0.455000	chr2	171133200	171133400	0.460000
chr15	100250150	100250350	0.365000	chr2	171136200	171136400	0.390000
chr2	108480252	108480852	0.405000	chr2	171137200	171137800	0.435000
chr6	45110792	45110992	0.305000	chr2	171138200	171138400	0.310000
chr5	88460246	88460446	0.300000	chr2	171138800	171139000	0.305000
chr8	33204603	33205003	0.450000	chr2	171139800	171140200	0.502500
chr21	12031144	12031544	0.377500	chr2	171141400	171141800	0.400000
chr4	175127903	175128103	0.335000	chr2	171146800	171147000	0.395000
chr4	163997668	163997868	0.315000	chr2	171153400	171153600	0.350000
chr12	100758930	100759530	0.388333	chr2	171154000	171154600	0.401667
chrX	29773884	29774484	0.348333	chr2	171155600	171156200	0.360000
chr1	71064443	71064643	0.350000	chr2	171156600	171156800	0.355000
chr1	34385254	34385454	0.360000	chr2	171158400	171158600	0.365000
chr10	21813174	21813974	0.480000	chr2	171159400	171160200	0.592500
chr15	31085647	31086247	0.505000	chr2	171160800	171161400	0.735000
chr12	41808475	41808875	0.342500	chr2	171161800	171162200	0.355000
chr18	64756685	64756885	0.410000	chr2	171162600	171162800	0.400000
chr5	61851197	61851397	0.320000	chr2	171163400	171163600	0.380000
chr10	48350284	48350484	0.400000	chr2	171181800	171182000	0.440000
chr21	8767127	8767327	0.320000	chr2	171208800	171209000	0.360000
chr2	168583707	168583907	0.380000	chr2	171210800	171211000	0.485000
chr15	68732841	68733041	0.505000	chr2	171212200	171212400	0.545000
chr16	16940444	16940844	0.412500	chr2	171214200	171214600	0.465000
chr11	17145818	17146018	0.325000	chr2	171225400	171225600	0.435000
chr17	30399679	30399879	0.475000	chr2	17123000	17123200	0.500000
chr3	90433846	90434046	0.365000	chr2	17124000	17124200	0.455000
chr1	101940660	101941260	0.373333	chr2	171244800	171245400	0.428333
chr2	140914227	140914427	0.375000	chr2	171248400	171248600	0.460000
chr8	81898946	81899146	0.425000	chr2	17126000	17126200	0.455000
chr17	71655920	71656520	0.345000	chr2	171260400	171261000	0.388333
chr6	157572701	157572901	0.390000	chr2	171319200	171319400	0.425000
chr2	232077538	232077738	0.425000	chr2	1713200	1713400	0.530000
chr3	26949701	26949901	0.375000	chr2	171326400	171326600	0.380000
chr15	61591025	61591225	0.355000	chr2	17133200	17133400	0.400000
chr21	19537402	19537802	0.350000	chr2	171336600	171337000	0.410000
chr2	95500387	95500587	0.345000	chr2	171394400	171394600	0.410000
chr4	189359104	189359304	0.350000	chr2	171407400	171407600	0.395000
chr5	76429794	76430194	0.412500	chr2	171414600	171415000	0.457500
chr8	115824856	115825456	0.340000	chr2	171416200	171416800	0.418333
chr13	44468619	44468819	0.325000	chr2	171421000	171421200	0.365000
chr5	5348888	5349288	0.412500	chr2	171431600	171432000	0.595000
chr5	75177847	75179247	0.378571	chr2	171433400	171434800	0.638571
chr16	32680024	32680224	0.345000	chr2	171455600	171455800	0.360000
chr3	82406359	82406559	0.385000	chr2	17148400	17148600	0.460000
chr3	167154766	167154966	0.420000	chr2	171512000	171512200	0.460000
chr3	61304591	61305191	0.446667	chr2	171513600	171514200	0.448333
chr2	141343928	141344328	0.410000	chr2	171514800	171515200	0.465000
chr16	78974971	78975371	0.452500	chr2	171515800	171516200	0.487500
chr17	50805429	50805629	0.515000	chr2	171517400	171517600	0.655000
chr1	14553726	14553926	0.515000	chr2	171520600	171520800	0.530000
chr13	48769528	48770928	0.422857	chr2	171521600	171523000	0.571429
chr17	67405288	67405688	0.385000	chr2	171523400	171523800	0.637500
chr9	112950050	112950250	0.320000	chr2	171524200	171524400	0.465000
chr2	116857803	116858003	0.325000	chr2	171530000	171530200	0.480000
chr11	9042819	9043019	0.425000	chr2	171536000	171536200	0.440000
chr12	34547848	34548048	0.360000	chr2	1715400	1715600	0.510000
chr7	139738149	139738349	0.460000	chr2	171541400	171541600	0.465000
chr1	44445694	44445894	0.410000	chr2	171554000	171554200	0.470000
chr3	53948708	53948908	0.310000	chr2	171558800	171559000	0.470000
chr13	82796747	82796947	0.495000	chr2	171574200	171574400	0.590000
chrX	15636065	15636265	0.370000	chr2	171578200	171578400	0.430000
chr5	88523996	88524196	0.430000	chr2	171598800	171599000	0.435000
chr13	107409376	107409776	0.412500	chr2	171616400	171616800	0.515000
chr8	140900935	140901135	0.365000	chr2	171631200	171631400	0.475000
chr1	81203159	81203359	0.305000	chr2	17163800	17164000	0.415000
chr8	26826266	26826666	0.427500	chr2	171652400	171652800	0.507500
chr6	124341187	124341387	0.250000	chr2	171655800	171656000	0.320000
chr13	20660518	20661718	0.422500	chr2	171687200	171688400	0.550833
chr1	118811159	118811359	0.430000	chr2	171712200	171712400	0.335000
chr1	242192939	242193139	0.425000	chr2	17171600	17171800	0.535000
chr16	46990728	46990928	0.440000	chr2	171724400	171724600	0.515000
chr4	31474871	31475071	0.320000	chr2	171741400	171741600	0.360000
chr17	25772084	25772284	0.390000	chr2	171798600	171798800	0.395000
chrX	55122999	55123199	0.405000	chr2	171811200	171811400	0.410000
chr21	40232972	40233172	0.370000	chr2	171824200	171824400	0.430000
chr6	74449995	74450195	0.345000	chr2	171866000	171866200	0.455000
chr7	64361190	64361590	0.320000	chr2	171878400	171878800	0.372500
chr8	35328737	35328937	0.420000	chr2	171893400	171893600	0.430000
chr1	17660600	17660800	0.640000	chr2	171894200	171894400	0.750000
chr15	66285726	66285926	0.455000	chr2	171900600	171900800	0.470000
chr15	62293010	62293210	0.370000	chr2	171903000	171903200	0.405000
chr2	118329564	118330964	0.423571	chr2	171922200	171923600	0.534286
chr5	147417786	147417986	0.440000	chr2	171926600	171926800	0.445000
chr8	144261319	144261519	0.545000	chr2	17193600	17193800	0.690000
chr7	11786094	11786294	0.425000	chr2	171939800	171940000	0.460000
chr14	28412278	28412478	0.425000	chr2	171941000	171941200	0.430000
chr6	166549135	166549335	0.370000	chr2	171954800	171955000	0.410000
chr8	81526356	81526756	0.367500	chr2	171956400	171956800	0.447500
chr22	15676216	15676416	0.335000	chr2	171958600	171958800	0.365000
chr3	173317778	173317978	0.345000	chr2	171991200	171991400	0.400000
chr11	1100476	1100876	0.647500	chr2	171999800	172000200	0.672500
chr4	10263307	10263507	0.440000	chr2	172008800	172009000	0.475000
chr9	54683440	54683640	0.000000	chr2	172011800	172012000	0.305000
chrY	11814324	11814524	0.415000	chr2	172013600	172013800	0.420000
chr8	99742291	99742891	0.395000	chr2	172021200	172021800	0.438333
chr18	79538984	79539184	0.400000	chr2	17202800	17203000	0.420000
chr1	11587618	11587818	0.465000	chr2	172028200	172028400	0.570000
chr18	26414950	26415150	0.395000	chr2	17204200	17204400	0.405000
chr13	63465507	63465907	0.347500	chr2	172046000	172046400	0.322500
chr7	26238571	26238771	0.345000	chr2	172048200	172048400	0.380000
chr20	10622597	10622797	0.440000	chr2	172048800	172049000	0.280000
chr1	237794508	237794708	0.295000	chr2	172050600	172050800	0.375000
chr6	163019817	163020017	0.385000	chr2	172062800	172063000	0.420000
chr10	40295435	40295635	0.360000	chr2	172065200	172065400	0.390000
chrX	32114322	32114522	0.405000	chr2	172066600	172066800	0.465000
chr10	121025867	121026067	0.425000	chr2	172080000	172080200	0.450000
chr2	231854088	231854288	0.520000	chr2	172082800	172083000	0.530000
chr17	60155215	60157015	0.562222	chr2	172084200	172086000	0.638889
chr3	31522004	31522404	0.452500	chr2	172086600	172087000	0.597500
chr2	228911979	228912179	0.480000	chr2	172090200	172090400	0.605000
chr5	18553929	18554129	0.470000	chr2	172093200	172093400	0.500000
chr2	144399136	144399336	0.440000	chr2	172095400	172095600	0.610000
chr1	32355198	32355398	0.520000	chr2	172096800	172097000	0.610000
chr2	237090755	237090955	0.425000	chr2	172097800	172098000	0.545000
chr9	78310831	78311231	0.540000	chr2	172099000	172099400	0.730000
chr12	53316097	53316497	0.515000	chr2	172100200	172100600	0.685000
chr10	79244696	79245296	0.541667	chr2	172101000	172101600	0.591667
chr15	33171908	33172508	0.478333	chr2	172102200	172102800	0.678333
chr8	126655167	126655567	0.427500	chr2	172103800	172104200	0.477500
chr1	55333191	55333391	0.485000	chr2	172106400	172106600	0.670000
chr18	20155598	20155798	0.420000	chr2	172113800	172114000	0.425000
chr3	54617166	54617366	0.455000	chr2	172153200	172153400	0.485000
chr4	164617878	164618078	0.345000	chr2	172168800	172169000	0.455000
chr17	78154584	78154784	0.520000	chr2	172172600	172172800	0.730000
chr18	74271736	74272336	0.405000	chr2	172196800	172197400	0.470000
chr8	89211001	89211201	0.460000	chr2	172199600	172199800	0.510000
chr11	122805660	122805860	0.485000	chr2	172200	172400	0.595000
chr2	218624059	218624459	0.407500	chr2	172208800	172209200	0.432500
chr6	53936826	53937026	0.360000	chr2	172210000	172210200	0.450000
chr16	64821729	64822129	0.390000	chr2	172226200	172226600	0.452500
chr7	59183021	59183621	0.391667	chr2	172235200	172235800	0.506667
chr9	116807266	116807466	0.475000	chr2	172240000	172240200	0.510000
chr15	98685368	98685568	0.510000	chr2	172246800	172247000	0.530000
chr14	30908480	30908680	0.430000	chr2	172253200	172253400	0.435000
chr6	62538217	62538417	0.290000	chr2	172274000	172274200	0.495000
chr4	78187516	78187716	0.435000	chr2	172278800	172279000	0.495000
chr17	68334120	68334320	0.495000	chr2	172280800	172281000	0.525000
chrX	58622558	58622758	0.420000	chr2	172283000	172283200	0.460000
chr15	99488603	99488803	0.495000	chr2	172283600	172283800	0.540000
chr14	17850191	17850391	0.395000	chr2	172285000	172285200	0.485000
chr3	63775221	63775421	0.420000	chr2	172294000	172294200	0.540000
chr1	44492362	44492562	0.365000	chr2	172307800	172308000	0.415000
chrX	7689183	7689383	0.375000	chr2	17231600	17231800	0.410000
chr9	105172372	105173172	0.490000	chr2	172329800	172330600	0.535000
chr7	80078397	80078597	0.365000	chr2	172335800	172336000	0.490000
chr1	150306376	150306576	0.510000	chr2	172339600	172339800	0.555000
chr13	98708709	98708909	0.505000	chr2	172357600	172357800	0.540000
chr13	84532470	84532670	0.260000	chr2	172375400	172375600	0.380000
chr15	18287889	18288089	0.360000	chr2	172377600	172377800	0.465000
chrX	99128719	99129119	0.417500	chr2	172380400	172380800	0.440000
chr5	148296177	148296377	0.330000	chr2	172390200	172390400	0.325000
chr7	138123734	138123934	0.520000	chr2	172395600	172395800	0.525000
chr10	14778975	14779175	0.455000	chr2	172416600	172416800	0.460000
chr10	411628	411828	0.360000	chr2	172423200	172423400	0.370000
chr6	81550041	81550241	0.440000	chr2	172427400	172427600	0.720000
chr1	232180958	232181358	0.505000	chr2	172428000	172428400	0.690000
chr16	41472341	41472541	0.000000	chr2	172434800	172435000	0.385000
chr7	125947017	125947217	0.485000	chr2	172437800	172438000	0.505000
chrX	12932667	12932867	0.345000	chr2	172440800	172441000	0.385000
chr16	9483873	9484073	0.470000	chr2	172451000	172451200	0.495000
chr14	65414929	65415129	0.310000	chr2	172461000	172461200	0.370000
chr2	2790607	2791207	0.530000	chr2	172462200	172462800	0.548333
chr1	84017886	84018086	0.400000	chr2	172463200	172463400	0.480000
chr3	129168184	129168384	0.390000	chr2	172465800	172466000	0.420000
chr2	42703438	42703638	0.465000	chr2	172472600	172472800	0.515000
chr12	115787273	115787473	0.435000	chr2	172489800	172490000	0.455000
chr1	248499047	248499447	0.375000	chr2	172496200	172496600	0.415000
chr9	108659003	108659203	0.425000	chr2	172508200	172508400	0.465000
chr13	55934139	55934339	0.280000	chr2	172510200	172510400	0.370000
chr1	115144833	115145033	0.430000	chr2	172514000	172514200	0.450000
chr18	73690746	73690946	0.410000	chr2	172538800	172539000	0.485000
chr6	25830822	25831022	0.400000	chr2	172550600	172550800	0.420000
chr8	25601858	25602058	0.390000	chr2	172552800	172553000	0.445000
chr5	5902274	5902474	0.395000	chr2	172553600	172553800	0.400000
chr1	184110130	184111330	0.533333	chr2	172555400	172556600	0.684167
chr12	87744741	87745141	0.387500	chr2	172600800	172601200	0.400000
chr12	54740001	54740601	0.355000	chr2	172639400	172640000	0.396667
chr9	123994062	123994262	0.485000	chr2	172643400	172643600	0.590000
chr20	44925369	44925569	0.505000	chr2	172674200	172674400	0.545000
chr2	134745787	134745987	0.510000	chr2	172674800	172675000	0.590000
chr1	193333592	193333792	0.385000	chr2	172693200	172693400	0.505000
chr14	35302410	35302610	0.255000	chr2	172697400	172697600	0.420000
chr3	34910987	34911387	0.420000	chr2	172698200	172698600	0.425000
chr3	65946105	65946505	0.460000	chr2	172699800	172700200	0.480000
chr4	89283157	89283357	0.420000	chr2	172704400	172704600	0.440000
chr18	38497325	38497525	0.410000	chr2	172710600	172710800	0.455000
chr6	47645476	47645676	0.490000	chr2	172735800	172736000	0.815000
chr5	145419966	145420166	0.380000	chr2	172751400	172751600	0.415000
chr7	118850356	118850556	0.380000	chr2	172811200	172811400	0.450000
chr17	69056625	69056825	0.365000	chr2	17287200	17287400	0.370000
chr13	89617181	89617781	0.413333	chr2	172931600	172932200	0.436667
chr14	22122084	22122484	0.337500	chr2	172943600	172944000	0.390000
chr5	72785891	72786291	0.352500	chr2	172962800	172963200	0.427500
chr19	47425387	47425587	0.465000	chr2	172970800	172971000	0.470000
chr15	38507877	38508277	0.422500	chr2	172972000	172972400	0.437500
chr21	38694704	38695104	0.400000	chr2	173005800	173006200	0.435000
chr15	35593870	35594070	0.400000	chr2	173027600	173027800	0.410000
chr9	114761709	114761909	0.470000	chr2	173043600	173043800	0.575000
chr3	106893175	106893775	0.363333	chr2	173049000	173049600	0.366667
chr11	9553782	9553982	0.375000	chr2	173051400	173051600	0.375000
chr14	22498589	22498789	0.510000	chr2	173057000	173057200	0.520000
chr1	94977249	94977649	0.357500	chr2	173060000	173060400	0.372500
chr22	44108869	44109869	0.472000	chr2	173075600	173076600	0.733000
chr3	169475245	169475445	0.375000	chr2	173077800	173078000	0.405000
chr7	106856784	106857184	0.400000	chr2	173078800	173079200	0.420000
chr9	65956728	65956928	0.455000	chr2	173087200	173087400	0.460000
chr9	115720605	115720805	0.495000	chr2	173090600	173090800	0.550000
chr3	56132991	56133191	0.405000	chr2	173091400	173091600	0.460000
chr14	86605629	86605829	0.370000	chr2	17309800	17310000	0.480000
chr2	219757371	219757571	0.560000	chr2	173107200	173107400	0.575000
chr16	23703527	23703727	0.340000	chr2	173126800	173127000	0.420000
chr17	67260388	67260588	0.405000	chr2	173130600	173130800	0.430000
chr5	40303702	40303902	0.380000	chr2	173134800	173135000	0.445000
chr12	20912850	20913250	0.410000	chr2	173149600	173150000	0.430000
chr11	41886146	41886346	0.335000	chr2	173151800	173152000	0.360000
chr2	126538581	126539181	0.408333	chr2	173159800	173160400	0.415000
chr10	111547485	111547685	0.435000	chr2	17317600	17317800	0.505000
chr4	99955281	99955481	0.400000	chr2	173188600	173188800	0.460000
chr1	227102772	227103172	0.265000	chr2	173210600	173211000	0.385000
chr9	22858340	22858740	0.375000	chr2	173216000	173216400	0.415000
chr10	81474060	81474660	0.405000	chr2	173223800	173224400	0.423333
chr1	149629513	149630113	0.455000	chr2	173262400	173263000	0.458333
chr7	4463781	4463981	0.360000	chr2	173264800	173265000	0.445000
chr7	49976436	49976636	0.360000	chr2	173279200	173279400	0.310000
chr9	14695280	14695480	0.355000	chr2	173286400	173286600	0.450000
chrX	34886987	34887187	0.435000	chr2	173290600	173290800	0.455000
chr12	125267956	125268156	0.495000	chr2	173291600	173291800	0.500000
chr10	31200892	31201092	0.425000	chr2	173300600	173300800	0.460000
chr8	142008206	142008806	0.566667	chr2	173354400	173355000	0.621667
chr9	20408066	20408266	0.435000	chr2	173355600	173355800	0.590000
chr10	28371403	28371603	0.440000	chr2	173359800	173360000	0.450000
chr8	41631606	41631806	0.450000	chr2	173400800	173401000	0.510000
chr21	26210060	26210260	0.490000	chr2	173402400	173402600	0.520000
chr5	82428913	82429113	0.405000	chr2	173436200	173436400	0.425000
chr10	99832860	99833060	0.445000	chr2	173449200	173449400	0.595000
chr21	26681636	26681836	0.445000	chr2	173451200	173451400	0.520000
chr14	74385836	74386036	0.405000	chr2	173524600	173524800	0.415000
chr17	41075548	41075748	0.465000	chr2	173568200	173568400	0.505000
chr16	56199555	56199755	0.425000	chr2	173752200	173752400	0.435000
chr7	123626401	123626601	0.370000	chr2	173766600	173766800	0.390000
chr12	40273322	40273722	0.397500	chr2	173794000	173794400	0.415000
chr18	689973	690173	0.500000	chr2	173860200	173860400	0.560000
chr3	37631467	37632267	0.417500	chr2	173874800	173875600	0.430000
chr2	63245056	63245256	0.475000	chr2	173881600	173881800	0.520000
chr14	75057014	75057214	0.335000	chr2	173884600	173884800	0.375000
chr3	184853897	184854097	0.365000	chr2	173891400	173891600	0.435000
chr16	56158997	56159197	0.375000	chr2	173898200	173898400	0.430000
chr8	113325478	113325678	0.410000	chr2	173899000	173899200	0.450000
chr14	39784086	39784286	0.400000	chr2	173903800	173904000	0.455000
chr2	206743922	206744122	0.465000	chr2	173921800	173922000	0.485000
chr8	75876787	75877187	0.367500	chr2	173925200	173925600	0.305000
chr8	129379335	129379535	0.335000	chr2	173935000	173935200	0.460000
chr9	19466788	19466988	0.365000	chr2	173939800	173940000	0.380000
chr2	190056880	190057080	0.295000	chr2	173949000	173949200	0.350000
chr1	161483920	161484320	0.452500	chr2	173959400	173959800	0.500000
chr3	76032386	76032586	0.390000	chr2	173962000	173962200	0.400000
chr9	109094131	109094331	0.375000	chr2	173962800	173963000	0.385000
chr10	93768928	93769928	0.390000	chr2	173963400	173964400	0.711000
chr1	245331226	245331426	0.540000	chr2	173964800	173965000	0.760000
chr4	113684941	113685541	0.480000	chr2	173965400	173966000	0.681667
chr2	58026831	58027231	0.395000	chr2	173985200	173985600	0.407500
chrX	137896374	137896574	0.445000	chr2	173991600	173991800	0.485000
chr18	75299455	75299655	0.510000	chr2	173997400	173997600	0.515000
chr1	83871665	83872065	0.442500	chr2	173998400	173998800	0.477500
chr16	54051830	54052030	0.390000	chr2	174002800	174003000	0.410000
chr9	57187597	57187797	0.000000	chr2	174007000	174007200	0.325000
chr12	25194039	25194239	0.500000	chr2	174012800	174013000	0.700000
chrX	3958374	3958574	0.380000	chr2	174021400	174021600	0.385000
chr5	178834582	178835182	0.408333	chr2	174024000	174024600	0.495000
chr4	161027370	161027570	0.405000	chr2	174025200	174025400	0.540000
chr2	88505090	88505290	0.415000	chr2	174032200	174032400	0.495000
chr3	94669452	94669852	0.407500	chr2	174036000	174036400	0.435000
chrX	136470459	136470859	0.507500	chr2	174039800	174040200	0.510000
chr5	102925206	102925406	0.380000	chr2	174051800	174052000	0.520000
chr5	79736612	79736812	0.405000	chr2	174052800	174053000	0.410000
chr11	96791124	96791724	0.373333	chr2	174059200	174059800	0.450000
chr16	6134330	6134530	0.430000	chr2	174072200	174072400	0.435000
chr5	124070325	124070525	0.335000	chr2	174075000	174075200	0.385000
chr14	56044999	56045199	0.375000	chr2	174080800	174081000	0.420000
chr14	46533538	46533738	0.390000	chr2	174112200	174112400	0.400000
chr2	29167947	29168147	0.450000	chr2	174154000	174154200	0.465000
chr2	73863785	73863985	0.390000	chr2	174157200	174157400	0.405000
chr4	119017086	119017486	0.377500	chr2	174158000	174158400	0.445000
chr4	105089019	105089219	0.320000	chr2	174180400	174180600	0.375000
chr2	102112564	102112764	0.375000	chr2	174193800	174194000	0.445000
chr6	145817369	145817569	0.335000	chr2	174208600	174208800	0.395000
chr6	46053923	46054123	0.440000	chr2	174211000	174211200	0.480000
chr6	164623905	164624105	0.350000	chr2	174213200	174213400	0.395000
chr3	78190365	78190565	0.285000	chr2	174215800	174216000	0.355000
chr17	34832020	34832220	0.385000	chr2	174218000	174218200	0.440000
chr7	93386405	93387405	0.418000	chr2	174224200	174225200	0.453000
chr1	232549657	232549857	0.365000	chr2	174233200	174233400	0.335000
chr3	144012031	144012231	0.330000	chr2	174234600	174234800	0.455000
chr2	11709388	11709588	0.485000	chr2	174240200	174240400	0.510000
chr10	20704147	20704947	0.412500	chr2	174247200	174248000	0.448750
chr2	49044525	49044925	0.492500	chr2	174248400	174248800	0.765000
chr10	18957819	18958019	0.360000	chr2	174260000	174260200	0.390000
chr9	22460178	22460378	0.365000	chr2	174282600	174282800	0.445000
chr1	152613272	152613472	0.565000	chr2	1743200	1743400	0.630000
chr22	46377254	46377454	0.560000	chr2	174326200	174326400	0.580000
chr8	28699962	28700162	0.440000	chr2	174327200	174327400	0.680000
chr1	229109395	229109795	0.527500	chr2	174332600	174333000	0.580000
chr18	36717149	36717349	0.510000	chr2	174334800	174335000	0.710000
chr9	98794452	98795852	0.503571	chr2	174336200	174337600	0.718571
chr16	48198746	48199346	0.405000	chr2	174340000	174340600	0.655000
chr12	109978826	109979426	0.483333	chr2	174341600	174342200	0.590000
chr13	28129088	28129288	0.470000	chr2	174342600	174342800	0.640000
chr13	98158213	98158413	0.360000	chr2	174345000	174345200	0.380000
chr14	69150975	69151175	0.385000	chr2	174377000	174377200	0.420000
chrX	101097131	101097531	0.317500	chr2	174383800	174384200	0.350000
chr22	28478389	28478589	0.420000	chr2	174388800	174389000	0.485000
chr2	85225871	85226671	0.405000	chr2	174395400	174396200	0.557500
chr6	123289779	123290179	0.482500	chr2	174409800	174410200	0.575000
chr1	147976360	147976560	0.385000	chr2	1744200	1744400	0.750000
chrX	105274107	105274307	0.350000	chr2	174460000	174460200	0.420000
chr2	112766173	112766373	0.350000	chr2	174462800	174463000	0.355000
chr5	19028894	19030494	0.456250	chr2	174485800	174487400	0.604375
chr21	43624923	43625123	0.345000	chr2	174489600	174489800	0.530000
chr1	100847342	100847542	0.395000	chr2	174490200	174490400	0.420000
chr11	105197379	105198179	0.327500	chr2	174493200	174494000	0.343750
chrX	149400631	149401031	0.342500	chr2	174498000	174498400	0.420000
chr3	82254844	82255044	0.285000	chr2	174516600	174516800	0.435000
chr4	52920700	52920900	0.380000	chr2	174522800	174523000	0.390000
chr4	114771633	114771833	0.360000	chr2	174524600	174524800	0.430000
chr15	39649887	39650087	0.525000	chr2	174547000	174547200	0.540000
chr11	91888625	91888825	0.450000	chr2	174548200	174548400	0.465000
chr11	7101742	7102342	0.313333	chr2	174554200	174554800	0.396667
chr4	96223083	96223283	0.405000	chr2	174573800	174574000	0.450000
chr5	5829845	5830045	0.380000	chr2	174578000	174578200	0.405000
chr9	79590035	79590635	0.421667	chr2	174589200	174589800	0.463333
chr2	111498339	111498539	0.415000	chr2	174591000	174591200	0.440000
chr10	15862157	15862757	0.336667	chr2	174593600	174594200	0.413333
chr4	65654315	65654515	0.325000	chr2	174594600	174594800	0.370000
chr4	178503486	178503686	0.380000	chr2	174595600	174595800	0.345000
chr6	103932052	103932252	0.315000	chr2	174597800	174598000	0.365000
chr3	111103950	111104150	0.375000	chr2	174599600	174599800	0.380000
chr2	70961950	70962150	0.415000	chr2	174600400	174600600	0.440000
chr3	52636396	52636596	0.440000	chr2	174603400	174603600	0.470000
chr20	42598175	42598375	0.295000	chr2	174605800	174606000	0.310000
chr2	192359412	192359612	0.440000	chr2	174606400	174606600	0.475000
chr4	2470746	2470946	0.415000	chr2	174608600	174608800	0.450000
chrX	70527368	70527568	0.355000	chr2	174616000	174616200	0.410000
chr20	54931318	54931518	0.470000	chr2	174629600	174629800	0.540000
chr13	78289839	78290039	0.355000	chr2	174631000	174631200	0.405000
chr12	13452171	13452371	0.295000	chr2	174632800	174633000	0.480000
chr1	29760263	29760463	0.425000	chr2	174633400	174633600	0.440000
chr3	108903500	108904100	0.415000	chr2	174634200	174634800	0.428333
chr6	127065512	127065712	0.345000	chr2	174638600	174638800	0.360000
chr8	73496589	73496989	0.287500	chr2	174656800	174657200	0.355000
chr6	29566908	29567108	0.420000	chr2	174663600	174663800	0.475000
chr3	177977725	177977925	0.445000	chr2	174666400	174666600	0.450000
chr5	139405138	139405338	0.565000	chr2	174667600	174667800	0.600000
chr2	159638085	159638285	0.435000	chr2	174675800	174676000	0.475000
chr6	166964614	166964814	0.440000	chr2	174680200	174680400	0.470000
chr1	145376561	145377161	0.446667	chr2	174682600	174683200	0.766667
chr3	17331994	17332194	0.445000	chr2	174683600	174683800	0.465000
chr2	18623939	18624139	0.385000	chr2	174685800	174686000	0.425000
chr2	184840	185040	0.400000	chr2	174688200	174688400	0.330000
chr1	115352390	115352790	0.427500	chr2	174691200	174691600	0.455000
chr18	22856379	22856579	0.355000	chr2	174697400	174697600	0.435000
chrX	141920029	141920229	0.320000	chr2	174700200	174700400	0.335000
chr2	181811466	181811666	0.370000	chr2	174704200	174704400	0.345000
chr2	137884942	137885142	0.360000	chr2	174704800	174705000	0.420000
chr16	7149992	7150192	0.490000	chr2	174716800	174717000	0.495000
chr5	96437166	96437366	0.295000	chr2	174717400	174717600	0.400000
chr11	47242445	47242645	0.545000	chr2	174719800	174720000	0.645000
chr7	87035054	87035254	0.365000	chr2	174723200	174723400	0.375000
chr16	1290947	1291547	0.558333	chr2	174729800	174730400	0.655000
chr6	893969	894169	0.495000	chr2	174739000	174739200	0.525000
chr14	102079410	102079610	0.450000	chr2	174749000	174749200	0.475000
chr4	74932764	74932964	0.510000	chr2	174749800	174750000	0.540000
chr1	58525778	58525978	0.390000	chr2	174751000	174751200	0.430000
chr10	17367707	17367907	0.305000	chr2	174752600	174752800	0.335000
chr3	75322960	75323360	0.385000	chr2	174753200	174753600	0.530000
chr2	123037092	123037292	0.385000	chr2	174771600	174771800	0.540000
chr10	10792836	10793036	0.455000	chr2	174778600	174778800	0.585000
chr19	1539898	1540098	0.525000	chr2	174788600	174788800	0.620000
chr20	12116669	12116869	0.345000	chr2	174792800	174793000	0.390000
chr11	131105956	131106156	0.410000	chr2	174824200	174824400	0.440000
chr8	125593137	125593337	0.520000	chr2	174836000	174836200	0.555000
chr13	76647484	76647684	0.405000	chr2	174901200	174901400	0.505000
chr5	44168746	44168946	0.360000	chr2	174902600	174902800	0.375000
chr2	141120859	141121059	0.365000	chr2	174928600	174928800	0.375000
chr13	72543112	72543312	0.380000	chr2	174972600	174972800	0.415000
chr7	37590173	37590373	0.445000	chr2	174990400	174990600	0.530000
chr2	127548561	127549161	0.383333	chr2	175005200	175005800	0.683333
chr1	210354233	210354633	0.435000	chr2	175031000	175031400	0.480000
chr12	4502115	4502315	0.350000	chr2	175036600	175036800	0.385000
chr8	58438466	58438866	0.402500	chr2	17506800	17507200	0.405000
chr1	36373020	36373420	0.495000	chr2	1750800	1751200	0.570000
chr17	22236146	22236346	0.330000	chr2	175103200	175103400	0.360000
chr5	27219468	27219668	0.285000	chr2	175111200	175111400	0.350000
chr14	1964020	1964220	0.000000	chr2	175119800	175120000	0.325000
chr1	48861702	48862102	0.405000	chr2	175142600	175143000	0.440000
chr13	83760009	83760409	0.415000	chr2	175157200	175157600	0.472500
chr14	78600983	78601183	0.415000	chr2	175158200	175158400	0.455000
chr7	111643469	111643869	0.412500	chr2	175159000	175159400	0.450000
chr5	68465140	68465340	0.455000	chr2	175160200	175160400	0.470000
chr1	146798612	146798812	0.520000	chr2	175160800	175161000	0.535000
chr1	154892770	154893370	0.318333	chr2	175164400	175165000	0.411667
chr8	18766184	18766384	0.485000	chr2	175165800	175166000	0.505000
chr7	109290605	109290805	0.320000	chr2	175166600	175166800	0.335000
chr11	98336195	98337395	0.375833	chr2	175167400	175168600	0.623333
chr1	151438318	151438518	0.285000	chr2	175169200	175169400	0.325000
chr4	51210074	51210274	0.390000	chr2	175170800	175171000	0.440000
chrX	126214639	126214839	0.380000	chr2	175175400	175175600	0.400000
chr11	8963188	8963388	0.370000	chr2	175176000	175176200	0.385000
chr17	36939557	36940357	0.598750	chr2	175181000	175181800	0.640000
chr5	32370576	32370776	0.380000	chr2	17518400	17518600	0.665000
chr5	131864348	131864748	0.382500	chr2	175187400	175187800	0.467500
chr5	110374022	110374222	0.360000	chr2	175203800	175204000	0.480000
chrX	1676115	1676715	0.365000	chr2	175207800	175208400	0.448333
chr7	10800974	10801174	0.335000	chr2	175234200	175234400	0.370000
chr7	93390253	93390453	0.370000	chr2	175282400	175282600	0.395000
chr9	64063010	64063210	0.395000	chr2	175329200	175329400	0.450000
chr14	32989886	32990086	0.435000	chr2	175366800	175367000	0.450000
chr19	7570242	7570442	0.415000	chr2	175373400	175373600	0.420000
chr6	37711652	37711852	0.510000	chr2	17539000	17539200	0.715000
chr9	133106335	133106535	0.520000	chr2	17540400	17540600	0.605000
chr10	14378959	14379159	0.425000	chr2	175415000	175415200	0.440000
chr19	23907024	23907224	0.440000	chr2	175418600	175418800	0.515000
chr3	103186580	103186780	0.455000	chr2	175445400	175445600	0.475000
chr14	63307153	63307353	0.365000	chr2	175477000	175477200	0.510000
chr17	24262492	24262692	0.395000	chr2	175553000	175553200	0.495000
chr15	46772794	46772994	0.390000	chr2	175567800	175568000	0.440000
chr1	77456004	77456204	0.395000	chr2	175575800	175576000	0.425000
chr3	563771	563971	0.340000	chr2	175579800	175580000	0.330000
chr6	91279686	91279886	0.375000	chr2	175622000	175622200	0.470000
chr1	108870488	108870688	0.345000	chr2	175690200	175690400	0.350000
chr12	8604972	8605172	0.505000	chr2	175707400	175707600	0.510000
chr7	103143329	103143529	0.375000	chr2	175877000	175877200	0.545000
chr21	14953431	14953631	0.515000	chr2	175879800	175880000	0.525000
chr13	29220447	29220647	0.400000	chr2	175892200	175892400	0.405000
chr12	116422008	116422208	0.395000	chr2	175910000	175910200	0.425000
chr1	117784697	117784897	0.325000	chr2	175919000	175919200	0.355000
chr4	169384513	169384713	0.445000	chr2	175930600	175930800	0.465000
chr1	217327202	217327802	0.408333	chr2	175935400	175936000	0.373333
chr16	32642486	32642686	0.375000	chr2	17593800	17594000	0.390000
chr14	30606988	30607388	0.317500	chr2	175955200	175955600	0.410000
chrX	59708178	59708378	0.425000	chr2	175999600	175999800	0.440000
chr15	99157895	99159095	0.508333	chr2	176001200	176002400	0.584167
chr11	37006814	37007014	0.420000	chr2	176002800	176003000	0.480000
chr3	33133480	33133680	0.365000	chr2	176004200	176004400	0.405000
chr3	74569030	74569230	0.470000	chr2	176005000	176005200	0.485000
chrX	39735266	39735466	0.445000	chr2	176006000	176006200	0.480000
chr6	38768841	38769041	0.355000	chr2	176018800	176019000	0.450000
chr5	9793418	9793618	0.445000	chr2	176020400	176020600	0.485000
chr6	160070779	160071579	0.597500	chr2	176067200	176068000	0.617500
chr14	38254237	38255037	0.493750	chr2	176080000	176080800	0.757500
chr13	25076177	25076377	0.470000	chr2	176082200	176082400	0.715000
chr8	135038170	135038370	0.445000	chr2	176086400	176086600	0.605000
chr9	104816192	104816392	0.515000	chr2	176088400	176088600	0.660000
chr11	71370835	71371235	0.557500	chr2	176093000	176093400	0.710000
chr14	50185404	50185604	0.535000	chr2	176097600	176097800	0.675000
chr8	485465	485665	0.580000	chr2	176104400	176104600	0.610000
chr2	20148861	20149261	0.462500	chr2	176106800	176107200	0.702500
chr2	225116923	225117323	0.397500	chr2	176111400	176111800	0.445000
chr16	54273723	54273923	0.535000	chr2	176122600	176122800	0.575000
chr2	7994523	7994723	0.565000	chr2	176130200	176130400	0.765000
chr3	22521047	22521247	0.395000	chr2	176136800	176137000	0.715000
chr14	21512992	21513192	0.430000	chr2	176140600	176140800	0.720000
chr6	45882871	45883071	0.470000	chr2	176175000	176175200	0.610000
chr14	69680031	69680431	0.487500	chr2	176178400	176178800	0.682500
chr5	175683629	175683829	0.530000	chr2	176188600	176188800	0.710000
chr5	106522515	106522715	0.350000	chr2	176190400	176190600	0.445000
chr7	114372563	114372763	0.345000	chr2	176205200	176205400	0.410000
chr2	37730997	37731197	0.350000	chr2	176240400	176240600	0.375000
chr18	24154308	24154508	0.410000	chr2	176269600	176269800	0.700000
chr3	46739622	46739822	0.405000	chr2	17627000	17627200	0.495000
chr1	217658424	217658624	0.490000	chr2	176273000	176273200	0.520000
chr2	79626515	79626715	0.425000	chr2	176281000	176281200	0.420000
chr21	13969482	13969682	0.420000	chr2	176291800	176292000	0.485000
chr12	85711573	85711773	0.325000	chr2	176297000	176297200	0.395000
chr15	96751580	96751780	0.340000	chr2	17633200	17633400	0.420000
chr10	94812333	94812533	0.400000	chr2	176400	176600	0.425000
chr13	71805972	71806172	0.410000	chr2	17642600	17642800	0.455000
chr14	106672004	106672204	0.375000	chr2	17643200	17643400	0.445000
chrX	958828	959028	0.465000	chr2	176455000	176455200	0.495000
chr7	126880647	126880847	0.330000	chr2	17646200	17646400	0.370000
chrY	5800637	5800837	0.385000	chr2	176473200	176473400	0.430000
chr3	80793772	80793972	0.380000	chr2	176491400	176491600	0.515000
chr4	151000251	151000651	0.385000	chr2	176493200	176493600	0.437500
chr2	235580136	235580336	0.440000	chr2	176495000	176495200	0.465000
chr7	130474013	130474213	0.450000	chr2	176516200	176516400	0.480000
chr1	233642982	233643182	0.545000	chr2	176553800	176554000	0.620000
chr4	39905390	39905790	0.457500	chr2	176638200	176638600	0.500000
chr5	90452790	90452990	0.375000	chr2	176652400	176652600	0.415000
chr1	243064720	243064920	0.495000	chr2	176654000	176654200	0.515000
chr6	154292952	154293152	0.370000	chr2	176738800	176739000	0.440000
chr8	102232879	102233079	0.385000	chr2	176781600	176781800	0.450000
chr17	33077425	33077625	0.385000	chr2	176814800	176815000	0.395000
chr13	88954074	88954674	0.461667	chr2	176817000	176817600	0.481667
chr4	24495417	24495617	0.450000	chr2	176821400	176821600	0.500000
chr19	48902279	48902479	0.430000	chr2	17682200	17682400	0.470000
chrX	136190434	136190634	0.415000	chr2	176826400	176826600	0.445000
chrX	29045363	29045563	0.375000	chr2	176830400	176830600	0.445000
chr4	17720089	17720289	0.360000	chr2	176843200	176843400	0.375000
chr14	67702246	67702446	0.295000	chr2	176844600	176844800	0.390000
chr12	53698056	53698256	0.395000	chr2	176845800	176846000	0.465000
chr7	25687136	25687536	0.407500	chr2	176852600	176853000	0.427500
chr5	26685730	26686130	0.315000	chr2	176931800	176932200	0.377500
chr8	77277133	77277333	0.410000	chr2	176934200	176934400	0.445000
chr13	79382375	79382775	0.360000	chr2	176936400	176936800	0.380000
chr5	24583435	24583635	0.220000	chr2	176961200	176961400	0.305000
chr22	13733632	13733832	0.375000	chr2	176968200	176968400	0.455000
chr17	5773499	5773699	0.420000	chr2	1769800	1770000	0.560000
chr5	57138989	57139189	0.400000	chr2	176991400	176991600	0.415000
chrX	97938296	97938896	0.360000	chr2	176997200	176997800	0.388333
chr4	112809786	112809986	0.315000	chr2	176999400	176999600	0.435000
chr8	126832327	126832527	0.465000	chr2	177010200	177010400	0.485000
chr13	106666045	106666245	0.395000	chr2	177074800	177075000	0.400000
chr11	66895608	66895808	0.315000	chr2	17708600	17708800	0.360000
chr17	51394765	51394965	0.315000	chr2	177093600	177093800	0.310000
chr11	10696195	10696395	0.310000	chr2	177098200	177098400	0.335000
chr12	67808355	67808555	0.380000	chr2	17710000	17710200	0.490000
chr7	89025666	89025866	0.340000	chr2	177106400	177106600	0.425000
chr17	56587320	56587520	0.455000	chr2	17711000	17711200	0.480000
chr1	200104968	200105168	0.465000	chr2	17713400	17713600	0.480000
chr7	63135779	63135979	0.370000	chr2	177143400	177143600	0.395000
chr5	59950724	59950924	0.270000	chr2	177147200	177147400	0.330000
chr4	177830652	177830852	0.470000	chr2	177149000	177149200	0.515000
chr5	21351545	21351745	0.370000	chr2	177161800	177162000	0.395000
chr1	157762879	157763079	0.440000	chr2	177164600	177164800	0.530000
chr10	32246150	32246350	0.480000	chr2	177165200	177165400	0.500000
chr15	17616406	17616606	0.375000	chr2	177166200	177166400	0.395000
chr3	147791214	147791414	0.320000	chr2	177167400	177167600	0.365000
chr2	186860155	186860755	0.348333	chr2	177168000	177168600	0.421667
chr4	148491110	148491310	0.455000	chr2	177171600	177171800	0.475000
chr2	177970380	177970580	0.395000	chr2	17717800	17718000	0.470000
chr3	46234433	46234833	0.402500	chr2	177187600	177188000	0.495000
chr14	96357203	96357403	0.375000	chr2	17718800	17719000	0.380000
chr21	46630117	46630317	0.330000	chr2	177188600	177188800	0.510000
chr12	57563938	57564138	0.485000	chr2	177198200	177198400	0.580000
chr1	29348951	29350151	0.550833	chr2	177212000	177213200	0.630000
chr8	91984550	91985350	0.338750	chr2	177213600	177214400	0.352500
chr5	12431458	12431658	0.245000	chr2	177220000	177220200	0.265000
chr19	31102693	31102893	0.480000	chr2	177222600	177222800	0.485000
chr19	19719681	19720881	0.399167	chr2	177224200	177225400	0.404167
chr21	25118158	25118358	0.355000	chr2	177226600	177226800	0.365000
chrX	51739936	51740136	0.345000	chr2	177227200	177227400	0.355000
chr22	28316758	28316958	0.415000	chr2	177228200	177228400	0.375000
chrX	37414311	37415711	0.413571	chr2	177228800	177230200	0.424286
chr10	38868097	38868297	0.440000	chr2	177231400	177231600	0.465000
chr15	51219181	51219781	0.388333	chr2	177236200	177236800	0.391667
chr9	95438910	95439110	0.455000	chr2	177240000	177240200	0.460000
chr1	195440597	195441397	0.341250	chr2	177242600	177243400	0.427500
chr14	83099432	83099632	0.460000	chr2	177244400	177244600	0.475000
chr1	241714099	241714299	0.420000	chr2	177245200	177245400	0.440000
chr18	9175662	9175862	0.485000	chr2	177246000	177246200	0.530000
chr2	158918948	158919148	0.435000	chr2	177247000	177247200	0.365000
chr13	16737446	16737846	0.382500	chr2	177247800	177248200	0.492500
chr3	142593002	142593202	0.480000	chr2	177250600	177250800	0.505000
chr7	52542717	52543117	0.420000	chr2	177251200	177251600	0.492500
chrX	14314595	14315395	0.385000	chr2	177252000	177252800	0.398750
chr16	20453535	20453735	0.375000	chr2	177253200	177253400	0.410000
chr2	113141861	113143061	0.432500	chr2	177254400	177255600	0.467500
chr2	119503326	119503526	0.515000	chr2	177256800	177257000	0.590000
chrX	18164178	18164778	0.330000	chr2	177260200	177260800	0.385000
chr3	79672136	79672336	0.390000	chr2	177261400	177261600	0.440000
chr8	15434886	15435086	0.390000	chr2	177262200	177262400	0.395000
chr5	4149751	4149951	0.245000	chr2	177262800	177263000	0.330000
chr13	23099198	23099798	0.498333	chr2	177263600	177264200	0.725000
chr1	93908348	93909348	0.603000	chr2	177264600	177265600	0.641000
chr2	115798768	115799768	0.373000	chr2	177266000	177267000	0.390000
chr15	91131070	91131470	0.442500	chr2	177268400	177268800	0.437500
chr20	12274283	12274483	0.260000	chr2	177272400	177272600	0.390000
chr7	39130337	39130537	0.415000	chr2	177281600	177281800	0.490000
chr22	50390355	50390555	0.395000	chr2	177282400	177282600	0.500000
chr10	39250516	39250716	0.395000	chr2	177283200	177283400	0.400000
chr16	74266567	74266967	0.417500	chr2	177290200	177290600	0.437500
chr13	14680552	14680752	0.000000	chr2	177296200	177296400	0.345000
chr1	122291346	122291546	0.390000	chr2	177306600	177306800	0.490000
chr6	30608095	30608295	0.475000	chr2	177310000	177310200	0.480000
chr2	192622517	192622917	0.345000	chr2	177328000	177328400	0.412500
chr14	60568044	60568244	0.435000	chr2	177329200	177329400	0.495000
chrX	91467364	91467564	0.370000	chr2	177332400	177332600	0.420000
chr12	52000325	52000525	0.410000	chr2	177335000	177335200	0.445000
chrX	154932894	154933294	0.290000	chr2	17733600	17734000	0.377500
chr15	13919132	13919332	0.000000	chr2	177338400	177338600	0.420000
chr2	192328527	192328727	0.375000	chr2	177348200	177348400	0.415000
chr8	17844382	17844582	0.320000	chr2	177352800	177353000	0.415000
chr8	42950119	42950319	0.360000	chr2	177360000	177360200	0.380000
chr14	79358070	79358270	0.425000	chr2	177392600	177392800	0.730000
chr4	85669204	85669404	0.380000	chr2	177393600	177393800	0.385000
chr4	96668970	96669170	0.365000	chr2	177394400	177394600	0.420000
chr8	14860960	14861560	0.363333	chr2	177395400	177396000	0.375000
chr18	74080079	74080279	0.315000	chr2	177397400	177397600	0.325000
chr4	105082488	105082688	0.390000	chr2	177399400	177399600	0.415000
chr2	183902833	183903033	0.320000	chr2	177416200	177416400	0.300000
chr2	70059442	70059642	0.340000	chr2	17747800	17748000	0.385000
chr4	127349507	127349707	0.375000	chr2	17749800	17750000	0.310000
chr10	75860795	75860995	0.405000	chr2	17751400	17751600	0.415000
chr4	98895593	98895793	0.365000	chr2	177519800	177520000	0.410000
chr17	29945431	29946031	0.355000	chr2	17752000	17752600	0.373333
chr6	79709244	79709444	0.345000	chr2	177530600	177530800	0.415000
chr8	22275068	22275268	0.530000	chr2	17753200	17753400	0.640000
chr5	22497247	22498847	0.365000	chr2	17753800	17755400	0.528125
chr3	123401379	123402779	0.525714	chr2	177552200	177553600	0.570000
chr11	87438941	87439141	0.345000	chr2	177554600	177554800	0.375000
chr11	90879140	90879340	0.415000	chr2	177584200	177584400	0.460000
chr17	11458025	11458225	0.395000	chr2	17758600	17758800	0.450000
chr5	90946540	90946740	0.475000	chr2	177594000	177594200	0.480000
chr3	93556474	93556674	0.380000	chr2	177598000	177598200	0.495000
chr17	29445766	29446166	0.307500	chr2	17759800	17760200	0.362500
chr4	160348101	160348301	0.285000	chr2	177604600	177604800	0.375000
chrX	70661244	70661844	0.566667	chr2	177618600	177619200	0.595000
chr2	229836894	229837094	0.500000	chr2	177622600	177622800	0.515000
chr15	59439233	59439433	0.455000	chr2	177625800	177626000	0.460000
chr9	123798688	123798888	0.235000	chr2	17762600	17762800	0.275000
chr5	32577507	32577707	0.420000	chr2	177634400	177634600	0.575000
chr7	101186252	101186452	0.455000	chr2	177635000	177635200	0.480000
chr6	117729787	117729987	0.455000	chr2	177636800	177637000	0.475000
chr2	22784324	22784524	0.380000	chr2	17763800	17764000	0.380000
chr3	150801224	150801424	0.295000	chr2	177639600	177639800	0.450000
chr7	17744847	17745047	0.280000	chr2	177646400	177646600	0.415000
chr17	34801244	34801644	0.475000	chr2	177680000	177680400	0.507500
chr11	34653613	34653813	0.405000	chr2	177683400	177683600	0.545000
chr7	108132409	108132609	0.450000	chr2	177689800	177690000	0.525000
chr20	9900833	9901033	0.420000	chr2	177691200	177691400	0.505000
chr7	96584671	96585071	0.412500	chr2	177692800	177693200	0.455000
chr14	36953395	36953595	0.275000	chr2	177694000	177694200	0.410000
chr18	19167736	19167936	0.370000	chr2	177724800	177725000	0.435000
chr5	32968762	32968962	0.370000	chr2	177727000	177727200	0.435000
chr12	23616062	23616262	0.480000	chr2	177727600	177727800	0.490000
chrX	16188276	16188476	0.430000	chr2	177728200	177728400	0.515000
chr10	130944118	130944318	0.510000	chr2	177731400	177731600	0.520000
chr6	107061097	107061297	0.475000	chr2	177754000	177754200	0.480000
chr1	204601790	204601990	0.420000	chr2	177754600	177754800	0.475000
chr1	248769745	248770345	0.460000	chr2	177758600	177759200	0.476667
chr5	55735681	55735881	0.540000	chr2	177763800	177764000	0.595000
chr2	104744516	104744716	0.440000	chr2	177767800	177768000	0.465000
chr13	63537331	63537931	0.321667	chr2	177784200	177784800	0.388333
chr16	22802325	22802525	0.400000	chr2	177785200	177785400	0.410000
chr6	35001276	35001476	0.440000	chr2	177799600	177799800	0.470000
chr14	41168320	41168520	0.330000	chr2	177811000	177811200	0.350000
chr1	144056053	144056253	0.420000	chr2	177812800	177813000	0.425000
chrX	49049271	49049671	0.442500	chr2	177844600	177845000	0.477500
chr16	11042451	11042651	0.460000	chr2	177906200	177906400	0.540000
chr4	181289526	181289726	0.465000	chr2	177908200	177908400	0.480000
chr5	63976647	63976847	0.375000	chr2	17791600	17791800	0.400000
chr9	35157255	35157455	0.370000	chr2	17792600	17792800	0.410000
chr15	77504434	77504634	0.510000	chr2	177973000	177973200	0.520000
chr10	90404771	90405171	0.340000	chr2	177983200	177983600	0.375000
chr2	113426095	113426295	0.435000	chr2	177984800	177985000	0.450000
chr15	18783100	18783300	0.380000	chr2	17804400	17804600	0.420000
chr13	98513513	98513713	0.440000	chr2	17805200	17805400	0.460000
chr1	236205713	236205913	0.505000	chr2	17806000	17806200	0.580000
chr1	218217611	218217811	0.375000	chr2	178069600	178069800	0.440000
chr1	23850523	23850723	0.515000	chr2	178072000	178072200	0.640000
chr21	46032848	46033248	0.545000	chr2	178072600	178073000	0.657500
chr6	10705116	10705716	0.413333	chr2	178074400	178075000	0.423333
chr16	74161021	74161221	0.330000	chr2	178110000	178110200	0.350000
chr6	148746430	148746830	0.505000	chr2	178112200	178112600	0.647500
chr3	51107997	51108197	0.470000	chr2	178113000	178113200	0.650000
chr2	185718805	185719005	0.385000	chr2	17813000	17813200	0.440000
chr4	105035099	105035299	0.385000	chr2	178132400	178132600	0.350000
chr11	14920239	14920439	0.475000	chr2	17813800	17814000	0.515000
chr15	96466407	96466607	0.410000	chr2	178177200	178177400	0.470000
chr14	97772896	97773096	0.395000	chr2	178191200	178191400	0.465000
chr3	2483116	2483316	0.480000	chr2	178193800	178194000	0.595000
chr17	61409935	61410135	0.485000	chr2	178194400	178194600	0.800000
chr4	5826489	5826689	0.630000	chr2	178195000	178195200	0.680000
chrY	14528729	14528929	0.350000	chr2	178195600	178195800	0.370000
chr12	66008409	66008609	0.380000	chr2	178199400	178199600	0.415000
chr3	30471791	30471991	0.385000	chr2	178206200	178206400	0.410000
chr6	9140939	9141139	0.400000	chr2	17822600	17822800	0.465000
chrX	106451439	106451639	0.440000	chr2	178230000	178230200	0.475000
chr15	36087804	36088004	0.265000	chr2	178265200	178265400	0.400000
chr9	28380548	28380948	0.370000	chr2	178269800	178270200	0.497500
chr11	114540345	114540945	0.326667	chr2	178273800	178274400	0.371667
chr16	59450438	59450638	0.365000	chr2	178275800	178276000	0.400000
chrX	13509395	13509595	0.470000	chr2	178277800	178278000	0.480000
chr8	77471214	77471414	0.405000	chr2	178279200	178279400	0.425000
chr19	13738352	13738552	0.415000	chr2	178280400	178280600	0.380000
chr1	245614990	245615190	0.435000	chr2	178282200	178282400	0.485000
chr20	27479108	27479308	0.410000	chr2	178284800	178285000	0.420000
chr5	37452962	37453162	0.295000	chr2	178299000	178299200	0.335000
chr11	132393082	132393282	0.455000	chr2	178300200	178300400	0.485000
chr4	65693709	65693909	0.515000	chr2	17830600	17830800	0.665000
chr10	95470351	95470751	0.427500	chr2	178306400	178306800	0.452500
chr9	22236620	22236820	0.405000	chr2	178315600	178315800	0.435000
chr4	17462390	17462590	0.350000	chr2	178318000	178318200	0.380000
chr6	22700687	22700887	0.365000	chr2	178320200	178320400	0.400000
chr1	233138296	233138496	0.445000	chr2	178395000	178395200	0.455000
chr13	29119677	29120077	0.360000	chr2	178397000	178397400	0.352500
chr2	22557588	22557788	0.375000	chr2	178402200	178402400	0.435000
chr3	28544745	28545145	0.437500	chr2	178404400	178404800	0.462500
chr5	12532395	12532595	0.580000	chr2	178413600	178413800	0.685000
chr14	39259797	39259997	0.470000	chr2	178414800	178415000	0.505000
chr6	41885439	41885639	0.465000	chr2	178428400	178428600	0.480000
chr10	75134539	75134939	0.442500	chr2	178429200	178429600	0.472500
chr9	88958530	88958730	0.330000	chr2	178450000	178450200	0.450000
chr2	230347437	230348637	0.453333	chr2	178450800	178452000	0.657500
chr11	22160282	22160482	0.425000	chr2	178473600	178473800	0.450000
chr13	26920867	26921867	0.521000	chr2	178478200	178479200	0.542000
chr5	80534638	80534838	0.370000	chr2	178479600	178479800	0.425000
chr7	6505056	6505256	0.575000	chr2	178480200	178480400	0.755000
chr3	127098149	127098549	0.560000	chr2	178480800	178481200	0.605000
chr6	94186033	94186233	0.400000	chr2	178482600	178482800	0.405000
chr2	35326799	35326999	0.355000	chr2	178490400	178490600	0.430000
chr11	126869910	126870110	0.445000	chr2	178491800	178492000	0.480000
chr5	48868928	48869128	0.375000	chr2	178498200	178498400	0.400000
chr5	19601720	19601920	0.265000	chr2	178510400	178510600	0.495000
chr11	34035714	34035914	0.415000	chr2	17851800	17852000	0.495000
chr6	141510323	141510523	0.465000	chr2	178523000	178523200	0.585000
chr16	22093851	22094051	0.510000	chr2	178523800	178524000	0.525000
chr8	80054576	80054776	0.320000	chr2	178524400	178524600	0.375000
chr5	140972196	140973396	0.410000	chr2	178530200	178531400	0.439167
chr6	28765751	28765951	0.485000	chr2	1785400	1785600	0.530000
chr10	127483510	127483910	0.485000	chr2	17877800	17878200	0.540000
chr6	27807141	27807341	0.515000	chr2	17878600	17878800	0.810000
chr3	58296218	58296418	0.535000	chr2	17879200	17879400	0.650000
chr3	176597669	176597869	0.370000	chr2	178804800	178805000	0.400000
chr14	96516652	96517252	0.325000	chr2	178819600	178820200	0.355000
chr5	16027414	16027614	0.425000	chr2	178829400	178829600	0.435000
chr8	68857943	68858143	0.420000	chr2	178871600	178871800	0.395000
chr1	240742098	240742298	0.395000	chr2	178891400	178891600	0.465000
chr9	44207540	44207740	0.370000	chr2	178912600	178912800	0.375000
chr20	57599567	57599767	0.315000	chr2	178913200	178913400	0.295000
chr5	170000174	170000374	0.400000	chr2	178914400	178914600	0.490000
chr3	50655563	50655963	0.532500	chr2	17892800	17893200	0.545000
chr2	168002381	168002581	0.435000	chr2	178963000	178963200	0.440000
chr6	36476004	36476204	0.445000	chr2	179020200	179020400	0.455000
chr10	86858411	86858811	0.332500	chr2	179021200	179021600	0.407500
chr6	101068600	101069000	0.395000	chr2	179031800	179032200	0.432500
chr7	38054376	38054576	0.420000	chr2	179044600	179044800	0.455000
chr21	27526896	27527096	0.325000	chr2	179050000	179050200	0.445000
chrX	118623646	118623846	0.380000	chr2	179056400	179056600	0.530000
chr8	16335006	16335206	0.360000	chr2	179059000	179059200	0.370000
chr7	19291840	19292040	0.375000	chr2	179096200	179096400	0.500000
chrY	52641554	52641754	0.000000	chr2	179104800	179105000	0.335000
chr12	9895699	9896099	0.340000	chr2	179106600	179107000	0.362500
chr10	100959035	100959235	0.405000	chr2	17912200	17912400	0.440000
chr7	145912200	145912400	0.410000	chr2	179123000	179123200	0.445000
chr18	18312585	18312785	0.360000	chr2	179171000	179171200	0.395000
chrX	4658590	4658790	0.430000	chr2	17919000	17919200	0.445000
chr20	54882555	54882755	0.410000	chr2	179195200	179195400	0.460000
chr11	3490243	3490443	0.420000	chr2	179219000	179219200	0.495000
chr6	125658386	125658786	0.340000	chr2	179226800	179227200	0.372500
chr18	62800320	62800520	0.285000	chr2	179229800	179230000	0.395000
chr2	167593150	167593350	0.260000	chr2	179235000	179235200	0.310000
chr9	34955734	34956134	0.347500	chr2	179239200	179239600	0.330000
chr5	83480643	83480843	0.320000	chr2	179250200	179250400	0.390000
chr6	66776099	66776299	0.335000	chr2	179253400	179253600	0.305000
chr2	64180999	64182799	0.426111	chr2	179263600	179265400	0.648889
chr1	9774501	9774701	0.490000	chr2	179268400	179268600	0.500000
chr11	55669085	55669285	0.445000	chr2	179274800	179275000	0.510000
chr4	162321349	162321749	0.277500	chr2	179298600	179299000	0.350000
chr8	71672000	71672200	0.495000	chr2	179302800	179303000	0.505000
chr2	129407656	129408056	0.392500	chr2	179319000	179319400	0.475000
chr6	31365718	31365918	0.380000	chr2	179340800	179341000	0.385000
chr4	48724318	48724518	0.450000	chr2	179411000	179411200	0.465000
chr15	88384380	88384580	0.415000	chr2	179422200	179422400	0.450000
chr1	94486999	94487199	0.400000	chr2	179440800	179441000	0.410000
chr8	100534079	100534279	0.355000	chr2	179442400	179442600	0.265000
chr6	86382804	86383204	0.312500	chr2	17966800	17967200	0.420000
chr8	110381261	110382061	0.295000	chr2	179787600	179788400	0.367500
chr19	41168035	41168235	0.465000	chr2	179793400	179793600	0.485000
chr2	5751065	5751465	0.385000	chr2	179796400	179796800	0.425000
chr15	89753997	89754197	0.520000	chr2	1798000	1798200	0.755000
chr3	110881604	110881804	0.410000	chr2	179825600	179825800	0.425000
chr22	18019682	18019882	0.380000	chr2	179838400	179838600	0.405000
chr12	1527523	1527723	0.475000	chr2	179842600	179842800	0.490000
chr1	237079342	237079742	0.400000	chr2	179849000	179849400	0.402500
chr16	75348851	75349451	0.508333	chr2	179861000	179861600	0.761667
chr15	34884021	34884221	0.415000	chr2	179875400	179875600	0.435000
chr4	128807026	128807226	0.405000	chr2	179876400	179876600	0.415000
chr10	105237173	105237373	0.380000	chr2	179899000	179899200	0.495000
chr9	38594899	38595099	0.350000	chr2	179936800	179937000	0.395000
chr2	142826037	142826237	0.435000	chr2	179939400	179939600	0.475000
chrX	82208462	82208662	0.300000	chr2	179966000	179966200	0.365000
chr9	82627422	82627622	0.400000	chr2	179991400	179991600	0.535000
chr11	29075467	29075667	0.375000	chr2	180000600	180000800	0.400000
chr1	45575078	45575278	0.360000	chr2	180002400	180002600	0.410000
chr13	71906467	71907067	0.388333	chr2	180003200	180003800	0.426667
chrX	146875284	146875484	0.415000	chr2	180005800	180006000	0.430000
chr4	38024891	38025291	0.415000	chr2	180007000	180007400	0.490000
chr5	138683534	138683934	0.417500	chr2	180017800	180018200	0.440000
chr2	88700007	88700607	0.476667	chr2	180034200	180034800	0.500000
chr8	51221634	51221834	0.340000	chr2	180124400	180124600	0.380000
chr8	19652944	19653144	0.410000	chr2	180125600	180125800	0.425000
chr3	62056139	62056539	0.395000	chr2	180143600	180144000	0.407500
chr3	102552210	102552410	0.395000	chr2	180320200	180320400	0.455000
chr22	19335535	19335735	0.330000	chr2	180334600	180334800	0.355000
chr10	74772576	74773176	0.486667	chr2	180360000	180360600	0.505000
chr19	32640221	32640421	0.455000	chr2	18048000	18048200	0.490000
chr5	140213386	140213586	0.310000	chr2	180523800	180524000	0.325000
chr7	83063253	83063453	0.350000	chr2	180539600	180539800	0.310000
chr1	53039730	53039930	0.400000	chr2	180591200	180591400	0.585000
chr4	108646925	108647325	0.380000	chr2	18060000	18060400	0.440000
chr12	73416322	73416522	0.370000	chr2	180604200	180604400	0.430000
chr17	77079988	77080988	0.514000	chr2	180691600	180692600	0.558000
chr2	18810709	18811109	0.415000	chr2	180693000	180693400	0.430000
chr1	57895005	57895205	0.335000	chr2	18077800	18078000	0.435000
chrX	56081177	56081377	0.405000	chr2	18078400	18078600	0.410000
chr1	124086312	124086512	0.415000	chr2	180863400	180863600	0.435000
chr22	36483561	36483761	0.480000	chr2	180937600	180937800	0.500000
chr7	96179405	96179605	0.410000	chr2	180965400	180965600	0.465000
chr4	150772941	150773141	0.425000	chr2	180967400	180967600	0.430000
chrX	63454986	63455186	0.370000	chr2	180979600	180979800	0.440000
chr6	14502512	14503112	0.526667	chr2	180980200	180980800	0.798333
chr2	103118255	103118855	0.351667	chr2	180981400	180982000	0.408333
chr7	331333	331533	0.370000	chr2	180982800	180983000	0.390000
chr1	213679240	213679440	0.405000	chr2	180983800	180984000	0.430000
chr1	78924758	78925158	0.367500	chr2	180999400	180999800	0.382500
chr4	124442201	124442401	0.250000	chr2	181005200	181005400	0.395000
chr21	36729026	36729226	0.445000	chr2	181008600	181008800	0.505000
chrX	103946817	103947417	0.353333	chr2	181037000	181037600	0.343333
chrX	23519925	23520125	0.385000	chr2	181042800	181043000	0.380000
chr3	68001544	68001744	0.315000	chr2	181047000	181047200	0.360000
chr4	174272173	174272373	0.365000	chr2	181058800	181059000	0.375000
chr18	20454426	20454626	0.395000	chr2	181065000	181065200	0.435000
chr10	60890597	60890797	0.360000	chr2	181070200	181070400	0.455000
chrX	64170065	64170265	0.395000	chr2	181072600	181072800	0.415000
chrX	14798041	14798241	0.365000	chr2	181077200	181077400	0.370000
chr21	21406814	21407014	0.340000	chr2	181104600	181104800	0.410000
chr8	121859695	121859895	0.325000	chr2	181107000	181107200	0.370000
chr10	9081722	9081922	0.315000	chr2	181110400	181110600	0.345000
chr18	71096497	71096897	0.392500	chr2	18111200	18111600	0.412500
chrX	3690283	3690483	0.385000	chr2	181123800	181124000	0.435000
chr15	75840431	75840631	0.375000	chr2	181140600	181140800	0.420000
chr15	23901723	23901923	0.340000	chr2	181142600	181142800	0.345000
chr14	9025338	9025538	0.000000	chr2	181143800	181144000	0.345000
chr5	40469847	40470047	0.345000	chr2	181146200	181146400	0.400000
chr4	79398328	79398528	0.390000	chr2	181149200	181149400	0.415000
chr9	5678979	5679179	0.355000	chr2	181163200	181163400	0.490000
chr13	103010368	103010568	0.350000	chr2	181164800	181165000	0.350000
chr2	208316447	208316647	0.395000	chr2	181165400	181165600	0.400000
chr5	115621787	115621987	0.355000	chr2	18117800	18118000	0.370000
chrX	96293611	96294011	0.365000	chr2	181178800	181179200	0.370000
chr10	28537789	28537989	0.360000	chr2	181184200	181184400	0.405000
chr4	61106741	61106941	0.400000	chr2	181198600	181198800	0.405000
chr5	117334933	117335133	0.335000	chr2	181203600	181203800	0.385000
chr7	62061804	62062204	0.365000	chr2	181223200	181223600	0.357500
chr10	81514825	81515025	0.395000	chr2	181225000	181225200	0.330000
chr11	126672988	126673188	0.500000	chr2	181231400	181231600	0.515000
chr20	27143840	27144040	0.400000	chr2	181236200	181236400	0.420000
chr5	66648695	66649095	0.307500	chr2	181239200	181239600	0.317500
chr13	50856892	50857092	0.445000	chr2	181244400	181244600	0.455000
chr22	13217250	13217450	0.405000	chr2	181247400	181247600	0.485000
chr1	99346030	99346230	0.250000	chr2	181250800	181251000	0.360000
chr10	50105677	50105877	0.350000	chr2	181252400	181252600	0.380000
chr3	185145873	185146073	0.430000	chr2	181253600	181253800	0.480000
chr3	175038187	175038587	0.312500	chr2	181255800	181256200	0.352500
chr18	61025704	61025904	0.385000	chr2	181281400	181281600	0.385000
chr6	46940632	46940832	0.365000	chr2	181300800	181301000	0.375000
chr22	38808477	38808677	0.310000	chr2	181304000	181304200	0.375000
chr6	34527689	34527889	0.380000	chr2	181304600	181304800	0.385000
chr4	179752197	179752397	0.295000	chr2	181305800	181306000	0.380000
chr12	19211046	19211246	0.315000	chr2	181306800	181307000	0.295000
chr7	69907226	69907826	0.358333	chr2	181308800	181309400	0.360000
chr10	83781805	83782005	0.370000	chr2	181309800	181310000	0.380000
chr2	59384887	59385087	0.345000	chr2	181312000	181312200	0.395000
chr2	12265111	12265311	0.395000	chr2	181312800	181313000	0.425000
chr15	77323895	77324095	0.385000	chr2	181326800	181327000	0.395000
chr5	89015351	89015751	0.350000	chr2	181342200	181342600	0.400000
chr6	155110712	155110912	0.415000	chr2	181348200	181348400	0.420000
chr2	213090992	213091192	0.380000	chr2	181352200	181352400	0.415000
chr2	167237751	167237951	0.380000	chr2	181354800	181355000	0.390000
chr11	98665102	98665302	0.345000	chr2	181356800	181357000	0.370000
chrX	42230323	42230523	0.375000	chr2	181363200	181363400	0.390000
chr14	75038188	75038388	0.355000	chr2	181364600	181364800	0.370000
chr10	58718850	58720250	0.374286	chr2	181367000	181368400	0.378571
chr18	26155257	26155457	0.335000	chr2	181372400	181372600	0.355000
chr5	180915995	180916195	0.480000	chr2	181375200	181375400	0.495000
chr1	7242585	7244385	0.395556	chr2	181393400	181395200	0.393889
chr10	26286053	26286253	0.370000	chr2	181396000	181396200	0.375000
chr5	12232721	12232921	0.315000	chr2	181407200	181407400	0.420000
chrY	15773830	15774030	0.440000	chr2	181411200	181411400	0.585000
chr2	85472697	85472897	0.335000	chr2	181419600	181419800	0.335000
chr11	99173281	99173681	0.357500	chr2	181421000	181421400	0.385000
chr16	60332250	60332450	0.440000	chr2	181430800	181431000	0.460000
chr8	91181427	91181627	0.305000	chr2	181438400	181438600	0.400000
chr15	24754722	24754922	0.345000	chr2	181439400	181439600	0.425000
chr2	143423074	143423274	0.435000	chr2	181440400	181440600	0.445000
chr5	56172573	56172773	0.340000	chr2	181441800	181442000	0.425000
chr17	52135537	52135737	0.430000	chr2	181447000	181447200	0.450000
chr1	88486740	88487340	0.383333	chr2	181454800	181455400	0.415000
chr2	19712850	19713450	0.473333	chr2	181456800	181457400	0.615000
chr3	123073880	123074080	0.485000	chr2	181458000	181458200	0.640000
chr17	54434057	54434257	0.320000	chr2	181459800	181460000	0.355000
chr15	97657078	97657678	0.388333	chr2	181461000	181461600	0.456667
chr7	18837734	18837934	0.355000	chr2	181462200	181462400	0.370000
chr3	91983716	91984116	0.395000	chr2	181463600	181464000	0.415000
chrY	48880509	48880709	0.000000	chr2	181465000	181465200	0.400000
chr16	6127146	6127346	0.365000	chr2	181465800	181466000	0.370000
chr9	63808283	63808883	0.323333	chr2	181466800	181467400	0.363333
chrX	105947980	105948180	0.355000	chr2	181468400	181468600	0.430000
chr4	11150911	11151311	0.430000	chr2	181470600	181471000	0.445000
chr14	69633529	69633729	0.305000	chr2	181471400	181471600	0.320000
chr4	13426257	13426457	0.370000	chr2	181472000	181472200	0.410000
chr5	156189642	156190042	0.372500	chr2	181490400	181490800	0.432500
chr21	7427926	7428126	0.365000	chr2	181509000	181509200	0.370000
chr16	33689213	33689613	0.405000	chr2	181518000	181518400	0.455000
chr14	78517088	78517488	0.360000	chr2	181520200	181520600	0.397500
chr16	39672481	39672681	0.000000	chr2	181540400	181540600	0.455000
chr1	187714366	187715566	0.437500	chr2	181541200	181542400	0.445833
chr1	233523103	233523303	0.450000	chr2	181543600	181543800	0.540000
chr21	30961418	30961818	0.427500	chr2	181575600	181576000	0.430000
chr6	114127040	114127240	0.425000	chr2	181586800	181587000	0.430000
chr1	225121772	225121972	0.320000	chr2	181588600	181588800	0.395000
chr6	81535125	81535325	0.410000	chr2	18160000	18160200	0.485000
chr18	72156142	72156342	0.305000	chr2	181649200	181649400	0.310000
chr16	32675461	32676061	0.603333	chr2	181656600	181657200	0.725000
chrY	23089538	23089738	0.555000	chr2	181678000	181678200	0.590000
chr4	165226390	165226590	0.435000	chr2	181680600	181680800	0.700000
chr2	52034778	52035378	0.358333	chr2	181697200	181697800	0.360000
chr1	199484406	199484606	0.390000	chr2	181715200	181715400	0.405000
chr1	83876888	83877088	0.350000	chr2	181738200	181738400	0.385000
chr4	21324949	21325149	0.300000	chr2	181743000	181743200	0.320000
chr5	20854159	20854359	0.435000	chr2	1817600	1817800	0.665000
chr13	92392431	92392631	0.370000	chr2	181760800	181761000	0.340000
chr13	27936300	27936500	0.460000	chr2	181764200	181764400	0.495000
chr8	139204640	139204840	0.540000	chr2	181781200	181781400	0.575000
chr1	71217307	71217507	0.380000	chr2	181787800	181788000	0.425000
chr11	135063353	135063553	0.405000	chr2	18178800	18179000	0.435000
chr9	118387575	118387775	0.395000	chr2	181790200	181790400	0.400000
chrX	79167732	79167932	0.365000	chr2	181790800	181791000	0.450000
chr9	91720329	91720529	0.390000	chr2	181791400	181791600	0.410000
chr19	20712287	20712687	0.465000	chr2	181804000	181804400	0.562500
chr12	63271785	63271985	0.415000	chr2	181805800	181806000	0.460000
chr6	131177583	131177983	0.420000	chr2	181810800	181811200	0.442500
chrX	128989951	128990351	0.312500	chr2	181814200	181814600	0.365000
chr3	104890529	104890729	0.355000	chr2	181846400	181846600	0.310000
chr7	126660763	126660963	0.335000	chr2	181848600	181848800	0.340000
chr6	72449381	72449581	0.355000	chr2	181851000	181851200	0.330000
chr6	28967984	28968184	0.400000	chr2	181874200	181874400	0.425000
chr5	114409483	114409883	0.345000	chr2	181876600	181877000	0.460000
chr7	106257613	106257813	0.380000	chr2	181886400	181886600	0.410000
chr16	16038870	16039470	0.470000	chr2	181891600	181892200	0.773333
chrX	123433470	123433670	0.320000	chr2	181894800	181895000	0.320000
chr7	10006617	10006817	0.285000	chr2	181904200	181904400	0.330000
chr13	2154007	2154207	0.000000	chr2	181910600	181910800	0.320000
chr3	176704301	176704501	0.315000	chr2	181937600	181937800	0.395000
chr4	158145451	158145651	0.350000	chr2	181953800	181954000	0.360000
chr2	202673022	202673222	0.325000	chr2	181954400	181954600	0.430000
chr2	168445320	168445720	0.367500	chr2	181991400	181991800	0.382500
chr8	56167552	56167752	0.325000	chr2	181998600	181998800	0.355000
chr19	50784665	50784865	0.525000	chr2	182014400	182014600	0.575000
chr14	67905982	67906382	0.362500	chr2	182050200	182050600	0.412500
chr13	99580363	99580763	0.432500	chr2	182077600	182078000	0.445000
chr2	71301270	71301470	0.260000	chr2	182080600	182080800	0.320000
chr14	22324604	22324804	0.290000	chr2	182097800	182098000	0.345000
chr10	39868586	39868786	0.380000	chr2	182101400	182101600	0.410000
chr1	47904934	47905134	0.465000	chr2	182110400	182110600	0.470000
chr2	97482579	97482779	0.000000	chr2	182186200	182186400	0.395000
chr7	115989204	115989404	0.410000	chr2	182241000	182241200	0.440000
chr4	23508946	23509146	0.360000	chr2	182522800	182523000	0.350000
chr3	158091460	158091660	0.365000	chr2	182540400	182540600	0.400000
chr18	64071105	64071305	0.345000	chr2	182541400	182541600	0.390000
chrX	69967132	69967332	0.340000	chr2	182553600	182553800	0.375000
chrX	143636880	143637080	0.410000	chr2	182618800	182619000	0.420000
chr5	145830749	145830949	0.345000	chr2	182638800	182639000	0.430000
chrX	118354102	118354302	0.450000	chr2	182642400	182642600	0.495000
chr8	6620458	6620658	0.495000	chr2	182649400	182649600	0.515000
chr3	97980202	97980402	0.445000	chr2	182652400	182652600	0.475000
chr5	175973402	175973802	0.402500	chr2	18266000	18266400	0.447500
chr15	101105830	101106030	0.400000	chr2	182667000	182667200	0.430000
chr4	85268939	85269139	0.385000	chr2	182713800	182714000	0.395000
chr1	71162367	71162567	0.330000	chr2	182715200	182715400	0.370000
chr4	177789442	177790242	0.440000	chr2	182716000	182716800	0.676250
chr11	42961435	42961635	0.395000	chr2	182717600	182717800	0.425000
chr11	68448296	68448496	0.445000	chr2	182763400	182763600	0.475000
chr1	230330250	230330450	0.470000	chr2	182767600	182767800	0.490000
chr4	30946264	30946464	0.365000	chr2	182784800	182785000	0.370000
chr2	187937212	187937412	0.320000	chr2	182792600	182792800	0.395000
chr4	167059413	167060413	0.380000	chr2	182866200	182867200	0.615000
chr3	153074971	153075171	0.430000	chr2	182870400	182870600	0.450000
chr9	77154777	77154977	0.495000	chr2	182907400	182907600	0.515000
chr10	50773107	50773307	0.335000	chr2	182942000	182942200	0.365000
chr2	231955789	231956789	0.419000	chr2	182949200	182950200	0.425000
chr4	49162750	49162950	0.415000	chr2	182980200	182980400	0.270000
chr4	119710743	119711343	0.415000	chr2	182994200	182994800	0.468333
chr14	40236346	40236546	0.505000	chr2	1830000	1830200	0.540000
chr14	104038085	104038285	0.445000	chr2	183010200	183010400	0.500000
chr9	111143122	111143322	0.340000	chr2	183012200	183012400	0.390000
chr20	17118081	17118481	0.397500	chr2	183013600	183014000	0.482500
chr11	80732517	80732717	0.340000	chr2	183024400	183024600	0.360000
chr14	101921527	101921727	0.285000	chr2	183026400	183026600	0.355000
chr13	34727979	34728579	0.390000	chr2	183029200	183029800	0.416667
chr11	78457547	78458747	0.348333	chr2	183032200	183033400	0.388333
chr1	191497626	191500426	0.309643	chr2	183034000	183036800	0.331429
chrX	45905540	45905740	0.390000	chr2	183037200	183037400	0.395000
chr22	44263717	44264717	0.543000	chr2	183038000	183039000	0.703000
chr17	62777169	62777369	0.460000	chr2	183041200	183041400	0.465000
chr5	20180865	20181065	0.375000	chr2	183057000	183057200	0.430000
chr7	73354893	73355093	0.525000	chr2	183071200	183071400	0.585000
chr2	223121039	223121639	0.375000	chr2	183078200	183078800	0.435000
chr4	108184497	108185497	0.376000	chr2	183079200	183080200	0.380000
chr2	31780413	31780813	0.365000	chr2	183082000	183082400	0.377500
chrX	115210758	115210958	0.475000	chr2	183089600	183089800	0.485000
chr13	75102166	75102366	0.495000	chr2	183091400	183091600	0.500000
chr20	13062634	13063034	0.357500	chr2	183112600	183113000	0.337500
chr10	13819889	13820089	0.465000	chr2	183113800	183114000	0.510000
chr1	73084204	73084404	0.370000	chr2	183123600	183123800	0.390000
chr2	27390717	27391317	0.426667	chr2	183124200	183124800	0.558333
chr17	37158440	37158640	0.500000	chr2	183126000	183126200	0.585000
chr2	45916465	45916865	0.410000	chr2	183167000	183167400	0.437500
chr15	99495619	99495819	0.525000	chr2	183172600	183172800	0.580000
chr2	201935074	201935274	0.550000	chr2	183185600	183185800	0.560000
chr13	16230043	16230243	0.355000	chr2	183196200	183196400	0.445000
chr22	38722351	38722551	0.385000	chr2	183216000	183216200	0.405000
chr11	36685502	36685702	0.355000	chr2	18323600	18323800	0.360000
chr11	92685808	92686008	0.340000	chr2	183249000	183249200	0.310000
chr7	56398556	56398756	0.475000	chr2	183295200	183295400	0.570000
chr12	17475384	17475584	0.400000	chr2	183371600	183371800	0.430000
chr13	76891775	76891975	0.400000	chr2	183392400	183392600	0.265000
chr18	18279140	18279340	0.440000	chr2	18387800	18388000	0.450000
chr6	109676746	109676946	0.380000	chr2	184186600	184186800	0.415000
chrY	13786557	13787157	0.448333	chr2	184187200	184187800	0.478333
chr2	29626347	29626547	0.455000	chr2	184190200	184190400	0.460000
chr6	100845224	100845624	0.350000	chr2	184190800	184191200	0.365000
chr5	103230451	103230651	0.320000	chr2	184192000	184192200	0.275000
chr8	19834109	19834309	0.335000	chr2	184192800	184193000	0.360000
chr13	105878131	105878331	0.330000	chr2	184193800	184194000	0.330000
chr10	109474646	109475046	0.395000	chr2	184197400	184197800	0.422500
chr12	11478384	11479984	0.368125	chr2	184198200	184199800	0.382500
chr9	106442983	106443383	0.390000	chr2	184201200	184201600	0.427500
chr16	52250543	52251743	0.310000	chr2	184202000	184203200	0.320000
chr2	99569213	99569813	0.328333	chr2	184203800	184204400	0.358333
chr1	125302566	125302766	0.000000	chr2	184205200	184205400	0.320000
chr16	54024070	54024270	0.295000	chr2	184371000	184371200	0.410000
chrX	97971847	97972247	0.352500	chr2	184562600	184563000	0.397500
chr11	127558625	127558825	0.405000	chr2	184577800	184578000	0.425000
chr9	68278287	68278487	0.375000	chr2	184581600	184581800	0.440000
chr12	88337985	88338185	0.335000	chr2	184591800	184592000	0.370000
chr7	133786639	133787039	0.352500	chr2	184596800	184597200	0.375000
chr4	184594635	184595035	0.477500	chr2	184597600	184598000	0.517500
chr21	32817946	32818546	0.506667	chr2	184598400	184599000	0.705000
chr4	80100417	80100617	0.320000	chr2	184600000	184600200	0.360000
chr21	26186046	26186246	0.415000	chr2	184611000	184611200	0.450000
chr18	6062494	6062694	0.335000	chr2	184611600	184611800	0.300000
chr1	173614408	173614608	0.295000	chr2	184628200	184628400	0.375000
chr1	133466916	133467116	0.000000	chr2	184633800	184634000	0.375000
chr20	2265245	2265445	0.450000	chr2	184646200	184646400	0.525000
chr15	54382633	54382833	0.325000	chr2	184684000	184684200	0.380000
chr10	34016938	34017338	0.465000	chr2	184684800	184685200	0.532500
chrX	46124315	46124515	0.335000	chr2	184686400	184686600	0.375000
chr6	138376075	138376275	0.475000	chr2	18473600	18473800	0.480000
chr14	1648357	1648557	0.000000	chr2	184757000	184757200	0.355000
chr3	9281003	9281603	0.408333	chr2	184765200	184765800	0.465000
chr17	3064959	3065159	0.210000	chr2	184772200	184772400	0.330000
chr20	14482301	14482501	0.295000	chr2	184847400	184847600	0.375000
chr8	96649641	96649841	0.380000	chr2	184890400	184890600	0.355000
chr2	79079530	79079930	0.377500	chr2	184906800	184907200	0.425000
chr13	94770855	94771055	0.405000	chr2	18516400	18516600	0.410000
chrY	26338099	26338299	0.420000	chr2	18520600	18520800	0.490000
chr5	7644725	7644925	0.390000	chr2	185207800	185208000	0.415000
chr11	12944069	12944269	0.500000	chr2	185208400	185208600	0.485000
chr20	6472504	6472704	0.430000	chr2	185291200	185291400	0.565000
chr8	44262588	44262988	0.402500	chr2	185316400	185316800	0.420000
chr1	52344017	52344217	0.475000	chr2	18536200	18536400	0.490000
chr14	9863569	9863969	0.000000	chr2	185417800	185418200	0.325000
chr15	81628130	81628730	0.391667	chr2	185424800	185425400	0.575000
chr2	182443289	182443489	0.370000	chr2	185434000	185434200	0.375000
chr5	126742785	126742985	0.380000	chr2	18546800	18547000	0.405000
chr3	194653169	194653369	0.460000	chr2	1854800	1855000	0.580000
chr7	78177657	78177857	0.370000	chr2	18548800	18549000	0.375000
chr2	216490269	216490469	0.330000	chr2	18550600	18550800	0.425000
chr12	77262216	77262416	0.360000	chr2	185569200	185569400	0.405000
chrX	125656265	125656465	0.345000	chr2	18558600	18558800	0.385000
chr7	74002314	74003114	0.546250	chr2	18560000	18560800	0.730000
chr17	64384560	64384760	0.530000	chr2	185618800	185619000	0.555000
chr4	18514565	18514765	0.425000	chr2	185629200	185629400	0.460000
chr6	120301664	120301864	0.360000	chr2	185696000	185696200	0.430000
chr15	73320251	73320451	0.530000	chr2	185739000	185739200	0.760000
chr11	124476850	124477050	0.285000	chr2	185807400	185807600	0.335000
chr16	34748972	34749172	0.360000	chr2	185912000	185912200	0.365000
chr3	114646106	114646306	0.385000	chr2	18610800	18611000	0.430000
chr7	127818349	127818549	0.360000	chr2	186153400	186153600	0.470000
chr3	107530923	107531323	0.452500	chr2	1861600	1862000	0.527500
chr17	71769786	71769986	0.375000	chr2	186201400	186201600	0.390000
chr3	185209067	185209267	0.330000	chr2	186205400	186205600	0.360000
chr3	148925364	148925564	0.375000	chr2	186349600	186349800	0.415000
chr4	22495427	22495627	0.325000	chr2	186379200	186379400	0.430000
chr3	25684729	25685129	0.417500	chr2	186387000	186387400	0.427500
chr6	51527606	51527806	0.365000	chr2	186422400	186422600	0.410000
chr13	74985737	74985937	0.340000	chr2	186426800	186427000	0.345000
chr5	15070401	15070601	0.470000	chr2	186433600	186433800	0.480000
chr13	44839553	44840153	0.430000	chr2	186439600	186440200	0.461667
chr14	25402424	25402624	0.355000	chr2	186440600	186440800	0.385000
chr1	31882219	31882419	0.445000	chr2	186458000	186458200	0.460000
chr16	20050279	20050479	0.460000	chr2	186467600	186467800	0.490000
chr8	135763661	135763861	0.425000	chr2	186473800	186474000	0.430000
chr12	82156564	82156764	0.385000	chr2	186478000	186478200	0.420000
chr7	18802576	18802776	0.210000	chr2	186483400	186483600	0.375000
chr4	99211792	99212392	0.361667	chr2	186484400	186485000	0.371667
chrX	70053421	70054221	0.485000	chr2	186486000	186486800	0.622500
chr6	46225637	46225837	0.360000	chr2	186487200	186487400	0.385000
chrX	41209287	41209487	0.360000	chr2	186488800	186489000	0.420000
chr5	23982666	23983266	0.361667	chr2	186491000	186491600	0.388333
chr17	69621285	69621485	0.315000	chr2	186504200	186504400	0.315000
chr7	55716199	55716399	0.490000	chr2	1865200	1865400	0.675000
chr18	38658208	38658608	0.422500	chr2	186532800	186533200	0.427500
chr18	19309006	19309206	0.415000	chr2	186555200	186555400	0.445000
chr6	145773849	145774249	0.412500	chr2	186561400	186561800	0.455000
chr8	56768810	56769010	0.470000	chr2	186570600	186570800	0.525000
chr1	198454136	198454336	0.430000	chr2	186575400	186575600	0.440000
chr20	50892843	50893043	0.445000	chr2	186589200	186589400	0.460000
chrX	108116281	108116881	0.456667	chr2	186589800	186590400	0.735000
chrX	68554596	68554796	0.315000	chr2	186591000	186591200	0.360000
chr15	5755247	5755447	0.000000	chr2	186591600	186591800	0.350000
chr10	21779962	21780162	0.385000	chr2	186641800	186642000	0.425000
chr13	100045986	100046186	0.330000	chr2	186690800	186691000	0.295000
chrX	8596006	8596406	0.402500	chr2	186694000	186694400	0.702500
chr10	110309844	110310244	0.385000	chr2	186695400	186695800	0.390000
chr20	9896399	9896599	0.410000	chr2	186733000	186733200	0.430000
chrX	9080737	9080937	0.415000	chr2	186748600	186748800	0.465000
chr6	11714137	11714337	0.400000	chr2	186846200	186846400	0.310000
chr1	214531997	214532597	0.515000	chr2	186849000	186849600	0.570000
chr6	91675577	91675777	0.295000	chr2	186863000	186863200	0.305000
chr9	81302011	81302211	0.395000	chr2	186884800	186885000	0.405000
chr10	3744195	3744595	0.372500	chr2	186887000	186887400	0.445000
chr15	98084724	98084924	0.330000	chr2	186889200	186889400	0.340000
chr7	90662974	90663174	0.465000	chr2	186894600	186894800	0.485000
chr5	58701838	58702038	0.385000	chr2	186908000	186908200	0.395000
chr5	149970904	149971104	0.425000	chr2	186911000	186911200	0.450000
chr3	95678312	95678512	0.370000	chr2	186914000	186914200	0.430000
chr18	12506062	12506262	0.350000	chr2	186927600	186927800	0.335000
chr2	233922120	233922320	0.410000	chr2	186928400	186928600	0.430000
chr14	22945030	22945230	0.440000	chr2	186951600	186951800	0.465000
chr10	37754161	37754561	0.475000	chr2	187003000	187003400	0.587500
chr2	101401915	101402115	0.360000	chr2	187169200	187169400	0.280000
chr4	178449551	178449751	0.410000	chr2	187174600	187174800	0.465000
chr1	75009503	75009703	0.375000	chr2	187217800	187218000	0.410000
chr1	200126696	200127096	0.382500	chr2	187264600	187265000	0.385000
chrX	106002561	106002761	0.425000	chr2	187272000	187272200	0.430000
chr13	111837439	111837639	0.000000	chr2	187349400	187349600	0.360000
chr15	68239753	68240353	0.318333	chr2	187354400	187355000	0.386667
chr15	52432045	52432245	0.290000	chr2	187358600	187358800	0.420000
chr17	65803670	65803870	0.320000	chr2	187404000	187404200	0.360000
chrX	38031479	38031679	0.335000	chr2	187422400	187422600	0.340000
chr2	175202595	175202795	0.280000	chr2	187424200	187424400	0.395000
chr19	25327436	25327636	0.385000	chr2	187435200	187435400	0.475000
chr7	58933081	58933281	0.410000	chr2	187448200	187448400	0.470000
chr15	13361222	13361822	0.000000	chr2	187475600	187476200	0.358333
chr18	77685397	77685597	0.345000	chr2	187500000	187500200	0.325000
chr9	2387981	2388181	0.360000	chr2	187501000	187501200	0.415000
chr6	43755624	43756024	0.435000	chr2	187505200	187505600	0.442500
chr6	87687268	87687668	0.395000	chr2	187510000	187510400	0.400000
chr1	19357755	19357955	0.485000	chr2	187516800	187517000	0.510000
chr17	68939750	68939950	0.300000	chr2	187547400	187547600	0.410000
chr17	32971934	32972134	0.435000	chr2	187550000	187550200	0.450000
chr4	18219754	18220554	0.373750	chr2	187550800	187551600	0.393750
chr8	113604188	113604388	0.330000	chr2	187552600	187552800	0.310000
chr6	8690031	8690231	0.305000	chr2	187553200	187553400	0.375000
chr17	12941540	12942140	0.363333	chr2	187554400	187555000	0.368333
chr1	78778071	78778271	0.400000	chr2	187557600	187557800	0.520000
chr7	121501670	121501870	0.390000	chr2	187577400	187577600	0.445000
chr6	100833319	100833519	0.325000	chr2	187580800	187581000	0.305000
chr4	186085103	186085303	0.310000	chr2	187581400	187581600	0.340000
chr9	100160525	100160725	0.340000	chr2	187586400	187586600	0.375000
chr5	50898210	50898410	0.400000	chr2	187587200	187587400	0.425000
chr3	9841556	9841956	0.505000	chr21	8759000	8759400	0.660000
chr2	128809251	128809451	0.425000	chr2	187659000	187659200	0.485000
chr10	117786635	117786835	0.370000	chr2	187843400	187843600	0.335000
chr8	113135687	113135887	0.335000	chr2	187982800	187983000	0.370000
chr2	6365386	6365586	0.345000	chr2	187986000	187986200	0.350000
chr3	133302133	133302333	0.450000	chr2	187995000	187995200	0.460000
chrX	1347577	1347977	0.475000	chr21	8807000	8807400	0.525000
chr10	20250074	20250674	0.416667	chr21	8808000	8808600	0.436667
chr11	134342979	134345179	0.547727	chr21	8809800	8812000	0.550455
chr17	78253708	78253908	0.530000	chr2	188124000	188124200	0.580000
chr14	10898152	10898352	0.000000	chr2	188134400	188134600	0.310000
chr12	131854825	131855425	0.551667	chr21	8815400	8816000	0.638333
chr19	25251882	25252082	0.405000	chr2	188181200	188181400	0.425000
chr7	36719113	36719313	0.350000	chr2	188235000	188235200	0.455000
chr17	67186271	67186671	0.365000	chr2	188284400	188284800	0.412500
chrY	15136707	15137307	0.350000	chr2	188285400	188286000	0.353333
chr3	3771794	3772194	0.380000	chr2	188286400	188286800	0.400000
chr18	587078	587878	0.366250	chr2	188287800	188288600	0.377500
chr15	61800442	61800642	0.390000	chr2	188291200	188291400	0.435000
chr3	66055266	66055466	0.505000	chr2	188291800	188292000	0.685000
chr12	122955907	122956107	0.485000	chr2	188292600	188292800	0.650000
chr10	125941721	125942321	0.388333	chr2	188293600	188294200	0.463333
chr7	64930062	64930662	0.340000	chr2	188295200	188295800	0.305000
chr12	24835117	24835717	0.361667	chr2	188296400	188297000	0.330000
chr22	31400688	31400888	0.420000	chr2	188320000	188320200	0.515000
chr17	21893572	21893772	0.395000	chr2	188326800	188327000	0.475000
chr9	63309464	63309664	0.265000	chr2	188345600	188345800	0.365000
chr1	34655424	34655824	0.427500	chr2	188369400	188369800	0.430000
chr10	38509685	38509885	0.435000	chr2	188456600	188456800	0.545000
chr7	20478495	20478695	0.355000	chr2	18850000	18850200	0.385000
chr14	89536300	89536500	0.345000	chr2	188512600	188512800	0.335000
chr1	158849639	158849839	0.440000	chr2	188524600	188524800	0.355000
chr6	87792715	87792915	0.360000	chr2	188551800	188552000	0.370000
chr16	46486656	46486856	0.425000	chr2	188607600	188607800	0.435000
chr11	54746809	54747009	0.340000	chr2	188611000	188611200	0.350000
chrY	43955589	43955789	0.000000	chr2	1886600	1886800	0.350000
chr2	111229877	111230077	0.305000	chr21	8870200	8870400	0.360000
chr12	21408618	21408818	0.470000	chr2	188909600	188909800	0.510000
chr20	13036271	13036471	0.455000	chr2	188975800	188976000	0.520000
chr11	131088044	131088244	0.390000	chr2	189025400	189025600	0.445000
chr6	39711894	39712094	0.320000	chr2	189094400	189094600	0.390000
chr13	66255841	66256041	0.350000	chr2	189143200	189143400	0.465000
chr4	25198573	25198773	0.360000	chr2	189144000	189144200	0.385000
chr8	108262812	108263012	0.410000	chr2	189261600	189261800	0.415000
chr6	33109142	33109342	0.320000	chr2	189288000	189288200	0.390000
chr14	40903599	40903799	0.340000	chr2	189295800	189296000	0.305000
chr9	120470433	120470833	0.420000	chr2	189297400	189297800	0.317500
chr10	89889022	89889222	0.410000	chr2	189301000	189301200	0.455000
chr1	147992764	147992964	0.450000	chr2	189304400	189304600	0.465000
chrX	72336050	72336250	0.345000	chr2	189308600	189308800	0.425000
chr2	182283884	182284084	0.390000	chr2	189309400	189309600	0.495000
chr4	65590530	65590730	0.330000	chr2	189312800	189313000	0.385000
chr14	98375056	98375256	0.420000	chr2	189347600	189347800	0.425000
chr2	92131926	92132126	0.385000	chr2	189357200	189357400	0.545000
chr10	34122276	34122476	0.375000	chr2	189362400	189362600	0.345000
chr2	124567771	124567971	0.300000	chr2	189412400	189412600	0.310000
chr4	47423111	47423511	0.420000	chr2	189421800	189422200	0.467500
chr5	130631761	130632561	0.342500	chr2	189425000	189425800	0.358750
chr1	60393255	60393655	0.385000	chr2	189426200	189426600	0.440000
chr3	151247867	151248067	0.265000	chr2	189438000	189438200	0.285000
chr2	148308670	148308870	0.355000	chr2	189439400	189439600	0.405000
chr2	92037287	92037887	0.425000	chr2	189441000	189441600	0.518333
chr16	33597730	33597930	0.415000	chr2	189444400	189444600	0.425000
chr4	77986094	77986494	0.340000	chr2	189464200	189464600	0.355000
chr1	35896905	35897305	0.360000	chr2	189465600	189466000	0.372500
chr13	60625821	60626021	0.350000	chr2	189466800	189467000	0.370000
chr17	21038119	21038319	0.370000	chr2	189494000	189494200	0.385000
chr3	173021989	173022189	0.430000	chr2	189495000	189495200	0.455000
chr6	18755669	18755869	0.470000	chr2	189496600	189496800	0.510000
chr13	37111441	37112041	0.308333	chr2	189505200	189505800	0.411667
chr2	14609353	14609753	0.442500	chr2	189506600	189507000	0.452500
chr1	232855477	232855677	0.370000	chr2	189514200	189514400	0.420000
chr8	80806193	80806393	0.360000	chr2	189516600	189516800	0.405000
chr2	142721790	142722190	0.347500	chr2	189521600	189522000	0.392500
chr17	23591798	23591998	0.410000	chr2	189531000	189531200	0.420000
chr15	46822239	46822439	0.320000	chr2	189537000	189537200	0.345000
chrX	75710887	75711087	0.370000	chr2	189549200	189549400	0.440000
chr13	30084206	30084406	0.440000	chr2	189559000	189559200	0.450000
chr18	20178771	20178971	0.415000	chr2	189560000	189560200	0.460000
chr4	134642207	134642407	0.315000	chr2	189561000	189561200	0.395000
chr6	34991236	34991436	0.450000	chr2	189564000	189564200	0.500000
chr18	75611437	75611637	0.405000	chr2	189575200	189575400	0.460000
chr12	12607438	12607638	0.370000	chr2	189576400	189576600	0.405000
chr13	58750249	58750449	0.320000	chr2	189579600	189579800	0.340000
chr8	2078409	2079009	0.383333	chr2	189580400	189581000	0.635000
chr17	80368650	80368850	0.525000	chr2	189581400	189581600	0.565000
chr7	21346314	21346514	0.440000	chr2	189582000	189582200	0.490000
chr1	96799741	96800341	0.355000	chr2	189583400	189584000	0.376667
chr5	16419737	16419937	0.415000	chr2	189584600	189584800	0.420000
chr3	55917716	55917916	0.325000	chr2	189585400	189585600	0.385000
chr1	152260865	152261265	0.362500	chr2	189587800	189588200	0.382500
chr4	189826444	189826644	0.330000	chr2	189592600	189592800	0.365000
chr8	109288559	109288759	0.250000	chr2	189595600	189595800	0.325000
chrX	116324980	116325380	0.332500	chr2	189608800	189609200	0.307500
chr18	5834872	5835072	0.405000	chr2	189610800	189611000	0.430000
chr5	116285730	116286530	0.303750	chr2	189613200	189614000	0.381250
chr16	67585880	67586280	0.427500	chr2	189624800	189625200	0.437500
chrY	928201	928401	0.285000	chr2	189626400	189626600	0.305000
chr14	85025067	85025267	0.415000	chr2	189629200	189629400	0.430000
chr16	23062375	23062575	0.345000	chr2	189633400	189633600	0.390000
chr13	37289398	37289798	0.417500	chr2	189641600	189642000	0.427500
chr3	12261594	12261794	0.475000	chr2	189654200	189654400	0.500000
chr3	138993541	138994941	0.401429	chr2	189657800	189659200	0.449286
chr6	161570654	161571054	0.377500	chr2	189661200	189661600	0.580000
chr1	66015686	66015886	0.400000	chr2	189662000	189662200	0.510000
chr4	63951701	63951901	0.390000	chr2	189662600	189662800	0.385000
chr3	69385016	69385416	0.447500	chr2	189674400	189674800	0.737500
chr7	105911287	105911487	0.400000	chr2	189682000	189682200	0.435000
chrY	13614560	13614960	0.402500	chr2	189683400	189683800	0.465000
chr15	92514618	92514818	0.435000	chr2	189685800	189686000	0.455000
chr16	43928233	43928633	0.000000	chr2	189698400	189698800	0.410000
chr6	92314213	92314413	0.305000	chr2	189699200	189699400	0.370000
chrY	10921099	10921299	0.410000	chr2	189702200	189702400	0.425000
chr22	36989672	36989872	0.460000	chr2	1897200	1897400	0.510000
chr4	130954838	130955038	0.415000	chr2	189751200	189751400	0.420000
chr18	65868138	65868338	0.355000	chr2	189760000	189760200	0.415000
chr6	132236271	132237071	0.395000	chr2	189762600	189763400	0.493750
chr11	27228266	27228466	0.405000	chr2	189782400	189782600	0.410000
chr20	23924077	23925477	0.530000	chr2	189783400	189784800	0.598571
chr6	86686584	86686784	0.425000	chr2	189791800	189792000	0.430000
chr9	76747247	76747447	0.315000	chr2	189798800	189799000	0.320000
chr18	4236970	4237370	0.442500	chr2	189799600	189800000	0.495000
chr11	93325860	93326060	0.265000	chr2	189837400	189837600	0.360000
chr5	106665797	106665997	0.305000	chr2	189866000	189866200	0.350000
chr1	40205199	40215799	0.398019	chr21	8986600	8997200	0.494057
chr13	38521911	38522111	0.295000	chr2	189875000	189875200	0.355000
chr17	34353524	34353724	0.365000	chr2	189876400	189876600	0.410000
chrX	84742227	84742427	0.480000	chr2	189900800	189901000	0.490000
chrX	88091258	88091458	0.335000	chr2	189952800	189953000	0.295000
chr1	66092952	66093152	0.380000	chr2	189960400	189960600	0.390000
chr2	141931507	141932507	0.317000	chr21	8997600	8998600	0.339000
chr14	78254229	78254429	0.480000	chr2	189983000	189983200	0.510000
chr1	42482353	42482553	0.310000	chr21	8999200	8999400	0.335000
chr4	49240946	49241146	0.320000	chr21	9000800	9001000	0.370000
chr16	72537082	72537482	0.330000	chr21	9002200	9002600	0.340000
chr8	66321388	66321588	0.390000	chr2	190024000	190024200	0.425000
chr2	204705039	204705239	0.385000	chr21	9003400	9003600	0.325000
chr20	58768299	58768499	0.360000	chr21	9004000	9004200	0.395000
chr12	99744695	99744895	0.500000	chr2	190044000	190044200	0.505000
chr12	39988896	39989096	0.505000	chr2	190045000	190045200	0.555000
chr15	87403726	87403926	0.335000	chr2	190070400	190070600	0.320000
chr6	71750621	71750821	0.410000	chr2	190089000	190089200	0.390000
chr13	93966954	93967154	0.350000	chr2	190094600	190094800	0.360000
chr18	22549729	22550129	0.432500	chr2	190119200	190119600	0.532500
chr4	116554142	116554342	0.275000	chr2	190170800	190171000	0.370000
chr15	62236268	62236468	0.375000	chr2	190177400	190177600	0.505000
chr20	50676199	50676399	0.570000	chr21	9018000	9018200	0.610000
chr6	39519698	39520098	0.492500	chr2	190180200	190180600	0.687500
chr3	114278640	114278840	0.420000	chr2	190181000	190181200	0.635000
chr5	51699318	51699718	0.367500	chr2	190182000	190182400	0.377500
chr6	25987043	25987243	0.410000	chr2	190183000	190183200	0.420000
chr7	94363016	94363216	0.345000	chr2	190183600	190183800	0.350000
chr18	23945025	23945225	0.435000	chr2	190184600	190184800	0.485000
chr6	30320997	30321197	0.345000	chr2	190185400	190185600	0.410000
chr17	26060958	26061158	0.420000	chr2	190186400	190186600	0.445000
chr21	33888421	33888621	0.510000	chr21	9018800	9019000	0.585000
chr4	121475789	121475989	0.330000	chr2	190190800	190191000	0.415000
chrY	51077163	51077363	0.000000	chr2	190191600	190191800	0.360000
chr10	56259785	56260385	0.306667	chr2	190193000	190193600	0.345000
chr5	105360201	105360601	0.370000	chr2	190194600	190195000	0.407500
chr3	158449969	158450169	0.395000	chr2	190197400	190197600	0.460000
chr10	64137333	64137733	0.372500	chr2	190202000	190202400	0.397500
chr22	26799589	26799989	0.530000	chr2	190213800	190214200	0.532500
chr20	36453298	36453498	0.450000	chr2	190214600	190214800	0.475000
chr5	76309233	76309433	0.545000	chr2	190217000	190217200	0.610000
chr13	95647141	95647741	0.385000	chr2	190271800	190272400	0.401667
chr21	29174003	29174403	0.345000	chr2	190277600	190278000	0.377500
chr6	89285325	89285525	0.505000	chr21	9029000	9029200	0.580000
chr2	112103772	112103972	0.330000	chr2	190301200	190301400	0.425000
chr6	34620893	34621093	0.370000	chr2	190303800	190304000	0.380000
chr3	116767822	116768022	0.365000	chr2	190312400	190312600	0.375000
chr19	29081107	29081507	0.425000	chr2	190319000	190319400	0.490000
chr3	13404130	13404330	0.490000	chr2	190319800	190320000	0.690000
chr4	173808806	173809006	0.425000	chr2	190320800	190321000	0.475000
chr3	14094540	14094740	0.530000	chr21	9032600	9032800	0.595000
chr6	101699933	101700533	0.360000	chr2	190334600	190335200	0.385000
chr11	106474588	106474788	0.440000	chr2	190340400	190340600	0.525000
chr19	39706218	39707218	0.501000	chr2	190343400	190344400	0.690000
chr3	189509174	189509374	0.450000	chr2	190353000	190353200	0.475000
chr21	9589275	9589475	0.515000	chr2	190354400	190354600	0.530000
chr5	91780578	91780778	0.295000	chr2	190359800	190360000	0.370000
chr7	139913476	139913676	0.460000	chr2	190372400	190372600	0.490000
chr5	133132467	133133667	0.399167	chr2	190378800	190380000	0.447500
chrX	30174859	30175059	0.370000	chr2	190381000	190381200	0.410000
chr14	98331942	98332142	0.300000	chr2	190383000	190383200	0.390000
chr17	32203135	32203335	0.345000	chr2	19038800	19039000	0.410000
chr4	69305056	69305656	0.375000	chr2	190404200	190404800	0.456667
chr21	17063117	17063317	0.375000	chr2	190407400	190407600	0.450000
chrX	154430238	154430438	0.525000	chr2	190408600	190408800	0.770000
chr11	41910114	41910314	0.340000	chr2	190410200	190410400	0.375000
chr4	175070524	175071324	0.343750	chr2	190415800	190416600	0.336250
chr6	23000142	23000342	0.320000	chr2	190425200	190425400	0.345000
chr6	8517845	8518045	0.295000	chr2	190430400	190430600	0.445000
chr18	72680408	72680608	0.345000	chr2	190432000	190432200	0.365000
chr16	69830817	69831017	0.495000	chr21	9043200	9043400	0.660000
chrX	29831772	29831972	0.300000	chr2	190435400	190435600	0.370000
chr1	82064401	82064601	0.365000	chr2	190460000	190460200	0.480000
chr21	29782385	29782785	0.405000	chr2	190462600	190463000	0.495000
chr16	79142486	79142686	0.325000	chr2	190469400	190469600	0.370000
chr3	85542649	85542849	0.315000	chr2	190470000	190470200	0.390000
chr4	53198867	53199067	0.370000	chr2	190477600	190477800	0.375000
chr16	60157745	60157945	0.445000	chr2	190481800	190482000	0.490000
chr7	101872721	101873121	0.415000	chr2	190486200	190486600	0.470000
chr4	189253980	189254180	0.360000	chr2	190495000	190495200	0.375000
chr4	107151406	107151606	0.380000	chr2	190511200	190511400	0.390000
chr1	96916658	96916858	0.430000	chr2	190512800	190513000	0.500000
chr7	123663885	123664285	0.292500	chr2	190515800	190516200	0.315000
chr4	73433692	73433892	0.425000	chr2	190520400	190520600	0.450000
chr4	118778792	118778992	0.380000	chr2	190525000	190525200	0.425000
chr6	128417230	128417430	0.380000	chr2	190526400	190526600	0.360000
chr9	44413088	44413288	0.355000	chr2	190528600	190528800	0.430000
chr5	86108188	86108988	0.438750	chr2	190530000	190530800	0.441250
chr19	30256196	30256396	0.425000	chr2	190532600	190532800	0.425000
chr12	124749212	124749612	0.525000	chr2	190534600	190535000	0.762500
chr16	8106280	8106480	0.405000	chr2	190552000	190552200	0.470000
chr12	111752388	111752588	0.515000	chr2	190562200	190562400	0.520000
chrX	6027499	6027699	0.340000	chr2	190575400	190575600	0.310000
chrX	112662694	112662894	0.435000	chr2	190578600	190578800	0.535000
chr13	65508409	65509009	0.365000	chr2	190580000	190580600	0.430000
chr11	105857079	105857279	0.395000	chr2	190582200	190582400	0.445000
chr2	95902114	95902314	0.370000	chr2	190599200	190599400	0.375000
chr3	78623653	78623853	0.420000	chr2	190606200	190606400	0.460000
chr20	15890345	15890545	0.450000	chr2	190607200	190607400	0.495000
chr18	55953789	55954389	0.513333	chr2	190627800	190628400	0.518333
chr22	16461990	16462190	0.265000	chr2	190636400	190636600	0.355000
chr3	93057679	93058079	0.380000	chr2	190637400	190637800	0.437500
chr22	38893964	38894164	0.525000	chr21	9064000	9064200	0.615000
chr1	157542347	157542547	0.395000	chr2	190648800	190649000	0.795000
chr1	165220363	165220963	0.448333	chr2	190649400	190650000	0.590000
chr15	45097803	45098203	0.575000	chr21	9065000	9065400	0.652500
chr11	77211626	77211826	0.645000	chr21	9066400	9066600	0.655000
chr20	8378517	8378717	0.395000	chr2	190669000	190669200	0.430000
chr9	51791165	51791365	0.000000	chr2	190670600	190670800	0.365000
chr17	78535870	78536070	0.445000	chr21	9067600	9067800	0.645000
chr1	39535844	39536244	0.427500	chr2	190678600	190679000	0.452500
chr9	122169566	122169766	0.505000	chr2	190680400	190680600	0.550000
chr16	27565063	27565263	0.480000	chr21	9068200	9068400	0.575000
chr6	43042056	43042656	0.503333	chr21	9069200	9069800	0.620000
chr5	94390852	94391252	0.337500	chr2	190695800	190696200	0.425000
chrX	109622943	109623143	0.460000	chr21	9070800	9071000	0.655000
chr1	12285702	12286102	0.387500	chr2	19072200	19072600	0.430000
chr7	80574545	80575145	0.526667	chr21	9073200	9073800	0.645000
chr11	62069329	62069529	0.555000	chr21	9075000	9075200	0.625000
chr1	236229541	236229741	0.265000	chr2	190762600	190762800	0.375000
chr5	27730443	27730643	0.415000	chr2	190766800	190767000	0.425000
chr12	45946023	45946223	0.385000	chr2	190781800	190782000	0.440000
chr5	140780229	140780429	0.405000	chr2	190791600	190791800	0.480000
chr18	13366615	13366815	0.505000	chr21	9083400	9083600	0.680000
chr4	20290388	20290588	0.395000	chr2	190838600	190838800	0.405000
chr13	73418526	73418726	0.425000	chr2	190850600	190850800	0.435000
chr4	80271887	80272087	0.365000	chr2	190854000	190854200	0.390000
chr15	50132276	50132676	0.387500	chr2	190857000	190857400	0.405000
chr4	9331094	9331294	0.555000	chr21	9086600	9086800	0.640000
chr1	149760057	149760257	0.310000	chr2	190871600	190871800	0.425000
chr7	110840463	110840663	0.320000	chr2	190876000	190876200	0.480000
chr8	7218072	7220072	0.489500	chr2	190880200	190882200	0.655000
chr1	194393798	194394598	0.355000	chr2	190882800	190883600	0.356250
chr8	54904571	54904771	0.350000	chr2	190884400	190884600	0.330000
chr2	166685059	166685259	0.350000	chr2	190887200	190887400	0.395000
chr13	47686010	47686210	0.365000	chr2	190891600	190891800	0.345000
chr13	61848545	61848745	0.300000	chr2	190896600	190896800	0.415000
chr1	70472817	70473017	0.405000	chr2	190917000	190917200	0.375000
chr1	178404514	178404714	0.495000	chr21	9092200	9092400	0.565000
chr1	128901323	128901723	0.000000	chr2	190947200	190947600	0.377500
chr15	26977014	26977214	0.350000	chr2	190948000	190948200	0.400000
chr8	97413688	97413888	0.480000	chr2	190948800	190949000	0.485000
chr1	71212216	71212416	0.290000	chr2	190962000	190962200	0.425000
chr1	16188608	16188808	0.435000	chr2	190971000	190971200	0.485000
chr7	101845009	101845609	0.465000	chr2	190980000	190980600	0.531667
chr13	55640357	55640557	0.410000	chr2	190984800	190985000	0.475000
chr3	168062989	168063189	0.455000	chr21	9099000	9099200	0.485000
chr11	108503867	108504067	0.440000	chr2	190996400	190996600	0.555000
chr8	67565464	67565664	0.450000	chr2	190997200	190997400	0.475000
chr8	7123543	7124143	0.448333	chr21	9099800	9100400	0.466667
chr20	28489034	28489234	0.415000	chr2	190999200	190999400	0.500000
chr8	69824643	69825043	0.400000	chr2	191013000	191013400	0.425000
chr3	189163764	189164164	0.365000	chr2	191014000	191014400	0.732500
chr8	40619301	40619501	0.410000	chr2	191014800	191015000	0.490000
chr2	222639376	222639576	0.410000	chr2	191015400	191015600	0.425000
chr5	126904780	126905180	0.385000	chr2	191020200	191020600	0.667500
chr7	111808754	111808954	0.405000	chr2	191021000	191021200	0.460000
chr1	22158584	22158784	0.420000	chr2	191021800	191022000	0.450000
chr4	10210474	10211074	0.440000	chr2	191022400	191023000	0.458333
chr6	107630320	107630520	0.315000	chr2	191023400	191023600	0.470000
chr13	39735634	39735834	0.325000	chr2	191029600	191029800	0.380000
chr7	59751811	59752011	0.395000	chr2	191030600	191030800	0.425000
chr17	23955672	23956472	0.408750	chr2	191032600	191033400	0.425000
chr10	18632687	18633087	0.402500	chr2	191038400	191038800	0.407500
chr1	115938005	115938205	0.375000	chr2	191050000	191050200	0.380000
chr5	45483037	45483237	0.385000	chr2	191052200	191052400	0.415000
chr10	72612576	72612976	0.392500	chr2	191056200	191056600	0.410000
chr10	85522562	85522962	0.365000	chr2	191061600	191062000	0.390000
chr2	32442437	32442637	0.330000	chr2	191064600	191064800	0.390000
chr4	19154674	19154874	0.385000	chr2	191066400	191066600	0.400000
chrX	150939429	150939829	0.350000	chr2	191113800	191114200	0.347500
chr14	96888936	96889136	0.355000	chr2	191114600	191114800	0.460000
chr2	175617233	175617633	0.370000	chr2	191115400	191115800	0.437500
chr14	17793092	17793292	0.400000	chr2	191126400	191126600	0.420000
chr12	94906789	94907389	0.388333	chr2	191128200	191128800	0.415000
chr3	169055600	169055800	0.355000	chr2	191146200	191146400	0.410000
chr3	94663026	94663226	0.340000	chr2	191148800	191149000	0.355000
chr9	81011172	81012172	0.498000	chr2	191150200	191151200	0.534000
chr9	51932564	51932964	0.000000	chr2	191152800	191153200	0.375000
chr4	35029574	35029774	0.350000	chr2	191155800	191156000	0.400000
chr1	48850385	48850785	0.482500	chr21	9115800	9116200	0.572500
chr6	127522146	127522346	0.380000	chr2	191158400	191158600	0.385000
chr1	247998324	247998524	0.330000	chr2	191165200	191165400	0.390000
chr7	13281306	13281506	0.335000	chr2	191189400	191189600	0.390000
chr18	51003952	51004152	0.455000	chr21	9119000	9119200	0.635000
chr14	14034945	14035145	0.000000	chr2	191194200	191194400	0.420000
chr13	20238958	20239158	0.395000	chr2	191202200	191202400	0.415000
chr1	94384774	94384974	0.495000	chr2	191202800	191203000	0.500000
chr12	106510039	106510239	0.385000	chr2	191206600	191206800	0.490000
chr5	80429065	80429265	0.430000	chr2	191217600	191217800	0.445000
chr5	59519840	59520040	0.450000	chr2	191218400	191218600	0.455000
chr1	28833362	28834362	0.492000	chr2	191245200	191246200	0.735000
chr5	98702197	98702597	0.357500	chr21	9126000	9126400	0.420000
chr15	5510525	5510725	0.000000	chr2	191274400	191274600	0.415000
chr3	138830922	138831122	0.455000	chr21	9128200	9128400	0.470000
chr11	122229966	122230166	0.525000	chr21	9129600	9129800	0.655000
chr18	25847854	25848054	0.390000	chr2	191302600	191302800	0.425000
chr1	11595628	11595828	0.475000	chr2	19131200	19131400	0.490000
chr10	33387265	33387465	0.440000	chr2	191322000	191322200	0.455000
chr5	55575357	55575557	0.445000	chr2	191323000	191323200	0.460000
chrY	9730408	9730808	0.492500	chr2	191355400	191355800	0.495000
chr14	48721807	48722007	0.360000	chr2	191377400	191377600	0.480000
chr4	73062749	73062949	0.410000	chr2	191404800	191405000	0.420000
chr1	162448070	162448270	0.285000	chr2	19141200	19141400	0.410000
chr9	104471990	104472190	0.400000	chr2	191422000	191422200	0.410000
chrY	22916865	22917065	0.430000	chr2	191436800	191437000	0.455000
chr14	20513048	20513248	0.415000	chr2	191456200	191456400	0.510000
chr1	31836401	31836601	0.455000	chr21	9148000	9148200	0.465000
chr3	84451786	84452186	0.212500	chr2	191533800	191534200	0.327500
chr6	14904073	14904273	0.425000	chr2	191555200	191555400	0.470000
chr15	83272844	83273044	0.505000	chr2	191558000	191558200	0.520000
chr10	26477625	26477825	0.440000	chr2	191565800	191566000	0.470000
chr17	62738382	62738582	0.505000	chr2	191566400	191566600	0.515000
chr1	37979194	37979394	0.325000	chr2	191570400	191570600	0.430000
chr20	22741127	22741327	0.355000	chr2	191571200	191571400	0.420000
chr7	44180571	44180771	0.480000	chr2	191587800	191588000	0.525000
chr11	133378371	133379171	0.377500	chr2	191597000	191597800	0.420000
chr5	6132951	6133151	0.415000	chr2	191599800	191600000	0.440000
chr3	142586048	142586448	0.387500	chr2	191601000	191601400	0.480000
chr5	146704060	146704260	0.355000	chr2	191610800	191611000	0.360000
chr16	23976796	23977196	0.435000	chr2	191611600	191612000	0.450000
chr8	8273690	8274090	0.397500	chr2	191617600	191618000	0.400000
chr3	42007143	42007343	0.475000	chr2	191618400	191618600	0.480000
chr8	95943244	95943444	0.395000	chr2	191620200	191620400	0.450000
chr21	22093246	22093446	0.325000	chr2	191622800	191623000	0.375000
chr9	122503365	122503565	0.445000	chr2	191625200	191625400	0.455000
chr4	49522283	49522683	0.337500	chr2	191629000	191629400	0.385000
chr13	78981684	78981884	0.450000	chr2	191630400	191630600	0.460000
chr3	129752466	129753466	0.395000	chr2	191637800	191638800	0.431000
chr3	160642965	160643165	0.395000	chr2	191643600	191643800	0.435000
chr5	111706527	111706927	0.410000	chr2	191645800	191646200	0.415000
chr4	112104940	112105140	0.385000	chr2	191648000	191648200	0.490000
chr20	27257188	27257388	0.405000	chr2	191651000	191651200	0.445000
chr5	54911228	54911428	0.495000	chr2	191654600	191654800	0.525000
chr10	9959321	9959521	0.400000	chr2	191665400	191665600	0.440000
chr3	54455965	54456365	0.317500	chr2	191666800	191667200	0.407500
chr8	58821686	58821886	0.335000	chr2	191668400	191668600	0.320000
chr2	229791041	229791241	0.400000	chr2	191675800	191676000	0.410000
chr13	92901366	92901566	0.355000	chr2	191676800	191677000	0.385000
chr10	69043543	69044543	0.490000	chr2	191677400	191678400	0.594000
chr12	26743719	26743919	0.495000	chr2	191678800	191679000	0.560000
chr17	18576191	18576391	0.380000	chr2	191679600	191679800	0.460000
chr7	9466061	9466261	0.345000	chr2	191680200	191680400	0.380000
chr1	60117418	60117618	0.395000	chr2	191682400	191682600	0.450000
chr2	174072560	174072760	0.355000	chr2	191683000	191683200	0.370000
chr9	104007312	104007512	0.305000	chr2	191686800	191687000	0.340000
chr21	42161865	42162065	0.515000	chr2	191688000	191688200	0.520000
chr14	58430129	58430329	0.320000	chr2	191689400	191689600	0.440000
chr11	25906555	25907155	0.346667	chr2	191690000	191690600	0.365000
chr8	76750100	76750300	0.380000	chr2	191691000	191691200	0.385000
chr12	58037756	58037956	0.475000	chr2	191693200	191693400	0.490000
chr9	7219698	7220098	0.385000	chr2	191696000	191696400	0.452500
chr1	221275233	221275433	0.440000	chr2	191714000	191714200	0.540000
chr11	125537960	125538160	0.450000	chr2	191724200	191724400	0.460000
chr12	41247917	41248317	0.385000	chr2	191740000	191740400	0.422500
chr4	144355236	144355436	0.415000	chr2	191759000	191759200	0.525000
chr13	35355621	35355821	0.395000	chr2	191775600	191775800	0.440000
chr10	39597864	39598064	0.380000	chr2	191806400	191806600	0.380000
chr2	34026267	34026467	0.325000	chr2	191812200	191812400	0.420000
chr4	154144706	154145106	0.422500	chr2	191831400	191831800	0.435000
chr2	57957392	57957592	0.290000	chr2	191833800	191834000	0.385000
chr2	183914091	183914691	0.391667	chr2	191836800	191837400	0.478333
chr19	35373471	35373871	0.462500	chr2	191840000	191840400	0.470000
chr2	165601662	165601862	0.410000	chr2	191841000	191841200	0.410000
chr4	132511670	132513070	0.382143	chr2	191841600	191843000	0.349286
chr13	20038583	20038983	0.377500	chr2	191843400	191843800	0.422500
chr12	49313714	49313914	0.540000	chr2	191845400	191845600	0.555000
chr14	67424416	67425416	0.506000	chr2	191846200	191847200	0.570000
chr10	121787375	121789775	0.386667	chr2	191849400	191851800	0.398750
chr13	111868136	111868736	0.355000	chr2	191853600	191854200	0.361667
chr4	72602501	72603101	0.343333	chr2	191855000	191855600	0.371667
chr9	73595108	73595308	0.400000	chr2	191857600	191857800	0.415000
chr18	45395796	45395996	0.440000	chr2	191869400	191869600	0.470000
chr1	72126444	72126644	0.385000	chr2	191884600	191884800	0.410000
chr9	67558713	67558913	0.400000	chr2	191890000	191890200	0.430000
chrY	37182171	37182371	0.000000	chr2	191892400	191892600	0.415000
chr3	119923722	119924122	0.337500	chr2	191910600	191911000	0.375000
chr2	28178137	28178337	0.345000	chr2	191931400	191931600	0.395000
chr1	234458357	234458757	0.402500	chr2	191946800	191947200	0.425000
chr22	542953	543153	0.000000	chr2	191950600	191950800	0.345000
chr1	196571340	196571540	0.335000	chr2	191951400	191951600	0.340000
chr4	160515673	160515873	0.290000	chr2	191961600	191961800	0.320000
chr18	78284536	78284936	0.390000	chr2	192004200	192004600	0.437500
chr18	13656268	13656468	0.490000	chr2	192029200	192029400	0.530000
chr15	92537381	92537581	0.415000	chr2	192060200	192060400	0.455000
chr10	107815660	107816060	0.355000	chr2	192064400	192064800	0.347500
chr18	21020336	21020536	0.265000	chr2	192072400	192072600	0.350000
chr1	79546971	79547171	0.275000	chr2	192074000	192074200	0.380000
chr18	32389503	32389903	0.330000	chr2	192162400	192162800	0.355000
chr14	8749459	8749659	0.000000	chr2	192190600	192190800	0.315000
chr16	18071281	18072281	0.458000	chr2	192194400	192195400	0.688000
chr13	57512054	57512454	0.382500	chr2	192265800	192266200	0.387500
chr4	71905230	71905430	0.410000	chr2	192286200	192286400	0.420000
chr8	45534999	45535199	0.390000	chr2	192460600	192460800	0.420000
chr8	45312389	45312589	0.385000	chr2	192511000	192511200	0.460000
chr11	72845746	72845946	0.380000	chr2	192749800	192750000	0.400000
chr5	148759008	148759208	0.520000	chr2	19305800	19306000	0.555000
chr17	27648555	27648955	0.575000	chr2	1931200	1931600	0.582500
chr18	5634213	5634413	0.365000	chr2	193199400	193199600	0.420000
chr3	56498491	56498691	0.465000	chr2	193200	193400	0.510000
chr5	84958867	84959067	0.205000	chr2	19320200	19320400	0.445000
chr14	38158647	38159047	0.335000	chr2	193253000	193253400	0.362500
chr22	35826825	35827425	0.361667	chr2	193271800	193272400	0.410000
chr3	72417450	72417650	0.320000	chr2	193331800	193332000	0.340000
chr20	30026464	30026864	0.387500	chr2	193347600	193348000	0.447500
chr11	128662751	128662951	0.440000	chr2	19335600	19335800	0.445000
chr7	89734463	89734663	0.385000	chr2	193469400	193469600	0.415000
chr13	42778733	42778933	0.370000	chr2	193476200	193476400	0.405000
chr10	72083343	72083743	0.565000	chr2	19348000	19348400	0.657500
chr19	19857654	19857854	0.230000	chr2	193482600	193482800	0.330000
chr1	55602859	55603059	0.465000	chr2	19350200	19350400	0.690000
chr8	103636368	103636568	0.515000	chr2	193502600	193502800	0.720000
chr18	26348305	26348505	0.410000	chr2	19352800	19353000	0.460000
chr5	129063455	129063855	0.445000	chr2	193542800	193543200	0.505000
chr3	187219651	187219851	0.395000	chr2	193576200	193576400	0.305000
chr11	99142691	99143091	0.517500	chr2	19358200	19358600	0.662500
chr1	243293043	243293243	0.415000	chr2	193584600	193584800	0.520000
chr7	97081777	97081977	0.350000	chr2	193603800	193604000	0.355000
chr17	7062979	7063379	0.452500	chr2	19361400	19361800	0.642500
chr3	113732784	113732984	0.385000	chr2	19362400	19362600	0.420000
chrX	117602726	117602926	0.505000	chr2	19363000	19363200	0.585000
chr6	140609366	140609566	0.360000	chr2	193701600	193701800	0.390000
chr1	164196657	164196857	0.360000	chr2	193894200	193894400	0.370000
chr8	38674030	38674230	0.375000	chr2	193907600	193907800	0.395000
chrX	9246940	9247140	0.430000	chr2	194060400	194060600	0.440000
chr2	67618999	67619199	0.385000	chr2	194104800	194105000	0.390000
chr11	27137503	27137703	0.355000	chr2	194205600	194205800	0.355000
chr4	147300567	147300767	0.375000	chr2	194319400	194319600	0.465000
chr6	157325783	157325983	0.485000	chr2	194333200	194333400	0.490000
chr1	156495224	156495624	0.480000	chr2	194504800	194505200	0.502500
chr10	96805955	96806155	0.400000	chr2	1946000	1946200	0.515000
chr4	94356345	94356545	0.360000	chr2	19474200	19474400	0.430000
chr15	36941900	36942100	0.385000	chr2	194843200	194843400	0.425000
chr4	137068723	137069123	0.292500	chr2	195047400	195047800	0.342500
chr1	81267576	81267776	0.325000	chr2	195168400	195168600	0.380000
chr2	12509057	12509257	0.430000	chr2	195202600	195202800	0.440000
chrX	3340044	3340244	0.370000	chr2	195208800	195209000	0.375000
chr16	81592945	81593145	0.510000	chr2	195304400	195304600	0.520000
chr16	15593748	15593948	0.445000	chr2	195312800	195313000	0.485000
chr10	6805187	6805387	0.375000	chr2	195314000	195314200	0.375000
chr13	84658376	84658576	0.270000	chr2	195318600	195318800	0.325000
chr11	57053601	57053801	0.305000	chr2	195320600	195320800	0.295000
chr7	28690926	28691126	0.415000	chr2	195322400	195322600	0.465000
chrY	24866710	24866910	0.280000	chr2	195330600	195330800	0.340000
chr5	95965681	95965881	0.315000	chr2	195337600	195337800	0.375000
chr13	58989244	58989644	0.300000	chr2	195367800	195368200	0.427500
chr12	86714279	86714479	0.415000	chr2	195369000	195369200	0.420000
chr11	85656196	85656396	0.325000	chr2	195382200	195382400	0.440000
chr8	122490825	122491025	0.450000	chr2	195407000	195407200	0.515000
chr21	42524374	42524574	0.475000	chr2	195414600	195414800	0.510000
chr9	103059068	103059268	0.380000	chr2	195419200	195419400	0.430000
chr10	107271660	107271860	0.405000	chr2	195430000	195430200	0.400000
chrX	89883718	89883918	0.360000	chr2	195468800	195469000	0.370000
chr2	170772620	170773020	0.335000	chr2	195473800	195474200	0.420000
chr14	9354550	9354750	0.000000	chr2	195477600	195477800	0.365000
chr11	3717183	3717583	0.380000	chr2	195487000	195487400	0.385000
chr5	77757671	77757871	0.445000	chr2	195489200	195489400	0.465000
chr8	136687325	136687525	0.370000	chr2	195495400	195495600	0.385000
chr5	58062599	58062799	0.370000	chr2	195498200	195498400	0.440000
chr1	199802712	199802912	0.310000	chr2	195503400	195503600	0.355000
chr18	2441138	2441338	0.390000	chr2	195509600	195509800	0.450000
chr13	40406897	40407297	0.427500	chr2	195513200	195513600	0.440000
chr4	78445535	78446335	0.381250	chr2	195532600	195533400	0.347500
chr10	124980648	124980848	0.360000	chr2	195534000	195534200	0.470000
chr20	11902978	11903178	0.280000	chr2	195536400	195536600	0.370000
chrX	87726782	87726982	0.295000	chr2	195538000	195538200	0.340000
chr13	53447638	53447838	0.415000	chr2	195543200	195543400	0.425000
chr3	84734067	84734267	0.385000	chr2	195544600	195544800	0.375000
chr5	80987601	80987801	0.420000	chr2	195559600	195559800	0.475000
chr14	28412483	28412683	0.370000	chr2	195561400	195561600	0.375000
chrX	97107241	97107641	0.392500	chr2	195562200	195562600	0.395000
chr1	35014855	35015055	0.320000	chr2	195564200	195564400	0.370000
chr1	181042779	181042979	0.365000	chr2	195566400	195566600	0.395000
chr2	149220990	149221190	0.435000	chr2	195568800	195569000	0.455000
chr6	105649169	105649369	0.430000	chr2	195574400	195574600	0.440000
chr13	56160672	56160872	0.265000	chr2	195575200	195575400	0.330000
chr15	101906045	101906445	0.390000	chr2	195576000	195576400	0.392500
chr4	163137172	163137372	0.360000	chr2	195580200	195580400	0.375000
chrY	23988112	23988312	0.345000	chr2	195594400	195594600	0.355000
chr10	25489464	25489664	0.380000	chr2	195595000	195595200	0.385000
chr9	66800426	66801026	0.376667	chr2	195595600	195596200	0.481667
chrX	74368259	74368459	0.400000	chr2	195597000	195597200	0.405000
chr6	51039521	51039721	0.495000	chr2	195601400	195601600	0.515000
chr1	214006249	214006449	0.445000	chr2	195602800	195603000	0.450000
chr3	51569255	51569455	0.375000	chr2	195604800	195605000	0.400000
chr13	62047437	62047637	0.305000	chr2	195610800	195611000	0.340000
chr18	30289281	30289481	0.380000	chr2	195614000	195614200	0.405000
chr2	82964186	82964386	0.340000	chr2	195633000	195633200	0.360000
chr1	69393943	69394143	0.415000	chr2	195642400	195642600	0.420000
chr4	184766869	184767069	0.585000	chr2	195646600	195646800	0.595000
chr16	56282104	56282304	0.395000	chr2	195647400	195647600	0.445000
chr2	214494860	214495060	0.340000	chr2	195648800	195649000	0.355000
chr10	60604753	60605353	0.418333	chr2	195650200	195650800	0.423333
chr12	54883054	54883254	0.390000	chr2	195651200	195651400	0.425000
chr14	81273519	81275319	0.457222	chr2	195657000	195658800	0.581667
chr10	48991449	48991649	0.330000	chr2	195659200	195659400	0.365000
chr8	78068631	78068831	0.365000	chr2	195660400	195660600	0.375000
chr14	70011961	70012161	0.465000	chr2	195662200	195662400	0.470000
chr2	125909733	125909933	0.360000	chr2	195663000	195663200	0.420000
chr5	146328995	146329195	0.360000	chr2	195668000	195668200	0.395000
chr2	78436772	78436972	0.300000	chr2	195677400	195677600	0.415000
chr8	119690294	119690494	0.370000	chr2	195686800	195687000	0.330000
chr2	200730706	200730906	0.500000	chr2	195695400	195695600	0.570000
chr8	121898902	121899102	0.385000	chr2	195713800	195714000	0.395000
chr3	152248146	152248346	0.345000	chr2	195773800	195774000	0.365000
chr6	104081322	104081522	0.450000	chr2	195779600	195779800	0.455000
chr2	190738856	190739056	0.310000	chr2	195818200	195818400	0.335000
chr6	51165746	51165946	0.315000	chr2	195820400	195820600	0.335000
chr17	36586005	36586205	0.350000	chr2	195838000	195838200	0.385000
chr14	32004677	32004877	0.425000	chr2	195962000	195962200	0.360000
chr13	32335613	32335813	0.240000	chr2	195967400	195967600	0.340000
chr2	57155605	57155805	0.405000	chr2	196051800	196052000	0.435000
chr7	149229026	149229226	0.450000	chr2	196054800	196055000	0.470000
chr7	79859345	79859945	0.388333	chr2	196068400	196069000	0.638333
chrX	139244555	139245155	0.445000	chr2	196101400	196102000	0.448333
chr10	105654452	105654652	0.320000	chr2	196106000	196106200	0.335000
chrY	15616568	15616768	0.400000	chr2	196123800	196124000	0.475000
chr4	161061486	161061686	0.345000	chr2	196128800	196129000	0.410000
chr17	65699466	65699666	0.450000	chr2	196131400	196131600	0.505000
chr12	100073371	100073571	0.465000	chr2	196132600	196132800	0.470000
chr4	140658799	140659199	0.297500	chr2	196142800	196143200	0.347500
chr4	125560856	125561056	0.395000	chr2	196144800	196145000	0.405000
chr7	99702915	99703515	0.335000	chr2	196150000	196150600	0.336667
chr20	29499254	29499654	0.392500	chr2	196151000	196151400	0.422500
chrX	12404925	12405125	0.390000	chr2	196153600	196153800	0.410000
chr12	12428012	12428212	0.345000	chr2	196155600	196155800	0.335000
chr8	118271026	118271226	0.395000	chr2	196157000	196157200	0.415000
chr1	228312759	228312959	0.425000	chr2	196158800	196159000	0.510000
chr18	105030	105230	0.340000	chr2	196160200	196160400	0.430000
chr16	35649547	35649747	0.300000	chr2	196163400	196163600	0.300000
chr4	18252461	18252661	0.330000	chr2	196164600	196164800	0.360000
chrX	60127787	60128187	0.402500	chr2	196167000	196167400	0.380000
chr6	134477701	134477901	0.450000	chr2	196168200	196168400	0.465000
chr2	94696307	94696507	0.270000	chr2	196169600	196169800	0.325000
chr22	7180160	7180760	0.000000	chr2	196170200	196170800	0.418333
chr22	24919068	24919868	0.532500	chr2	196171400	196172200	0.640000
chr2	11630336	11630536	0.465000	chr2	196176200	196176400	0.485000
chr11	15725052	15725252	0.425000	chr2	196177200	196177400	0.455000
chr12	127108448	127109048	0.453333	chr2	196177800	196178400	0.468333
chr11	121000835	121001035	0.375000	chr2	196182400	196182600	0.365000
chr13	107343586	107343786	0.345000	chr2	196184000	196184200	0.395000
chr2	199789617	199789817	0.265000	chr2	196195400	196195600	0.370000
chr3	105806580	105806780	0.355000	chr2	196200600	196200800	0.380000
chr7	40101626	40102626	0.342000	chr2	196205000	196206000	0.384000
chrX	155805300	155805500	0.390000	chr2	196211400	196211600	0.455000
chr12	95377540	95377940	0.387500	chr2	196213600	196214000	0.445000
chr10	31804340	31804540	0.340000	chr2	196215400	196215600	0.360000
chr14	16185081	16185281	0.380000	chr2	196220800	196221000	0.410000
chr3	144204834	144205034	0.475000	chr2	196230200	196230400	0.480000
chr12	89760871	89761071	0.350000	chr2	196234000	196234200	0.430000
chr21	5690384	5690584	0.385000	chr2	196234800	196235000	0.425000
chr5	121817224	121818224	0.398000	chr2	196239600	196240600	0.414000
chr2	195705080	195705480	0.372500	chr2	196242200	196242600	0.385000
chr5	167519658	167519858	0.325000	chr2	196247600	196247800	0.355000
chr6	61521963	61522163	0.380000	chr2	196250000	196250200	0.480000
chr7	40443752	40444352	0.381667	chr2	196259600	196260200	0.406667
chr20	27275138	27275338	0.405000	chr2	196260600	196260800	0.415000
chr5	81490946	81491546	0.286667	chr2	196262800	196263400	0.403333
chr18	77585049	77585649	0.325000	chr2	196268200	196268800	0.365000
chrX	132672096	132672296	0.390000	chr2	196274400	196274600	0.475000
chr11	97034246	97034446	0.300000	chr2	196277000	196277200	0.315000
chr2	139931991	139932191	0.500000	chr2	196292400	196292600	0.530000
chr9	27372638	27373038	0.342500	chr2	196294200	196294600	0.377500
chr10	83924235	83924435	0.440000	chr2	196300000	196300200	0.455000
chrX	130720778	130720978	0.430000	chr2	196331200	196331400	0.455000
chr10	102863413	102863613	0.290000	chr2	196341800	196342000	0.310000
chr4	65047213	65047413	0.410000	chr2	196356400	196356600	0.420000
chr14	17126153	17126353	0.395000	chr2	196366000	196366200	0.425000
chr12	1125430	1125630	0.465000	chr2	196380200	196380400	0.470000
chr13	23226973	23227173	0.385000	chr2	196400200	196400400	0.420000
chr8	131210569	131210769	0.335000	chr2	196414000	196414200	0.460000
chr1	55142527	55142727	0.315000	chr2	196428400	196428600	0.310000
chr12	74635158	74635758	0.421667	chr2	196459200	196459800	0.458333
chr12	29130691	29130891	0.405000	chr2	196586800	196587000	0.410000
chr9	124210033	124210633	0.445000	chr2	196593000	196593600	0.780000
chr10	115037516	115037916	0.500000	chr2	196601400	196601800	0.545000
chr13	83002480	83002680	0.360000	chr2	196607200	196607400	0.410000
chr12	39445440	39445640	0.445000	chr2	196611000	196611200	0.490000
chr9	92596514	92596914	0.420000	chr2	196639400	196639800	0.667500
chr6	128082599	128082799	0.300000	chr2	196640600	196640800	0.415000
chr1	218023513	218023713	0.385000	chr2	196696400	196696600	0.480000
chr10	114326800	114327000	0.365000	chr2	196719200	196719400	0.415000
chr10	35496483	35496883	0.415000	chr2	196723600	196724000	0.425000
chr2	159086846	159087046	0.370000	chr2	196751200	196751400	0.460000
chr9	82762592	82762792	0.445000	chr2	19677000	19677200	0.490000
chr18	68632932	68633132	0.425000	chr2	196783600	196783800	0.445000
chr14	54671829	54672029	0.520000	chr2	196799600	196799800	0.625000
chr13	80299139	80299339	0.400000	chr2	196808400	196808600	0.450000
chr4	181006271	181006471	0.350000	chr2	196809400	196809600	0.370000
chrX	86101101	86101301	0.435000	chr2	196850000	196850200	0.475000
chr1	55372301	55372901	0.405000	chr2	196915200	196915800	0.410000
chr14	95037383	95038183	0.523750	chr2	196926000	196926800	0.637500
chr14	86728393	86729193	0.380000	chr2	196927200	196928000	0.411250
chr11	10953193	10953393	0.430000	chr2	196958600	196958800	0.495000
chr20	16182629	16182829	0.420000	chr2	196962000	196962200	0.460000
chr8	78422444	78422644	0.420000	chr2	196963200	196963400	0.440000
chr6	106406750	106406950	0.370000	chr2	196984000	196984200	0.395000
chr1	240757960	240758360	0.385000	chr2	196985600	196986000	0.407500
chr11	49848176	49848776	0.303333	chr2	196987600	196988200	0.346667
chr1	187237784	187237984	0.310000	chr2	197011200	197011400	0.315000
chr15	225624	225824	0.000000	chr2	197012200	197012400	0.370000
chr15	100474078	100474278	0.375000	chr2	197052400	197052600	0.385000
chr10	855355	855755	0.390000	chr2	197081400	197081800	0.397500
chr7	65828047	65828447	0.392500	chr2	197086400	197086800	0.405000
chr22	29411238	29411438	0.385000	chr2	197113600	197113800	0.445000
chr5	33223410	33223610	0.425000	chr2	197121400	197121600	0.430000
chr3	44855365	44855565	0.400000	chr2	197130400	197130600	0.420000
chr1	202062214	202062414	0.385000	chr2	197131000	197131200	0.400000
chr22	47954204	47954404	0.455000	chr2	197131600	197131800	0.485000
chr4	188987170	188987370	0.390000	chr2	197137400	197137600	0.450000
chr5	54822747	54823347	0.333333	chr2	197138200	197138800	0.370000
chr8	106021517	106021717	0.375000	chr2	197140200	197140400	0.410000
chr5	46514349	46514949	0.368333	chr2	197141800	197142400	0.375000
chr2	210453222	210453622	0.357500	chr2	197145600	197146000	0.445000
chr3	21008331	21008731	0.395000	chr2	197152400	197152800	0.440000
chr2	204449953	204450153	0.435000	chr2	197159800	197160000	0.445000
chr12	61729951	61730151	0.490000	chr2	197161800	197162000	0.495000
chr2	142690466	142690666	0.445000	chr2	197168800	197169000	0.500000
chr2	177863957	177864557	0.326667	chr2	197191600	197192200	0.363333
chr1	42009024	42009224	0.355000	chr2	197197800	197198000	0.390000
chr17	13637807	13638007	0.455000	chr2	197199000	197199200	0.510000
chr22	12088851	12089051	0.425000	chr2	197200200	197200400	0.455000
chr16	24303078	24303278	0.490000	chr2	197206000	197206200	0.505000
chr11	24712890	24713490	0.361667	chr2	197207600	197208200	0.391667
chr15	29371240	29372240	0.360000	chr2	197209000	197210000	0.416000
chr8	51330633	51331233	0.433333	chr2	197212600	197213200	0.455000
chr15	42945358	42946358	0.408000	chr2	197215800	197216800	0.425000
chr2	2754166	2754566	0.427500	chr2	197218600	197219000	0.440000
chr4	93589256	93589456	0.360000	chr2	197223600	197223800	0.395000
chr3	17918226	17918426	0.340000	chr2	197229600	197229800	0.385000
chr2	3890404	3890604	0.325000	chr2	197234000	197234200	0.325000
chr18	65766786	65766986	0.345000	chr2	197235800	197236000	0.380000
chr19	17144092	17144292	0.430000	chr2	197237000	197237200	0.440000
chr6	16508206	16508406	0.255000	chr2	197238000	197238200	0.415000
chr11	14157135	14157335	0.280000	chr2	197239600	197239800	0.355000
chr4	146525372	146525572	0.330000	chr2	197240600	197240800	0.390000
chr10	66173746	66173946	0.310000	chr2	197248800	197249000	0.395000
chr4	127248386	127248986	0.418333	chr2	197255200	197255800	0.486667
chrX	69926424	69926824	0.372500	chr2	197258600	197259000	0.387500
chr16	22905908	22906108	0.480000	chr2	1972600	1972800	0.550000
chr5	40762801	40763201	0.385000	chr2	197261800	197262200	0.410000
chr12	18643289	18643489	0.345000	chr2	197266600	197266800	0.405000
chr3	149190694	149191094	0.280000	chr2	197281400	197281800	0.357500
chr13	114347610	114347810	0.430000	chr2	197287400	197287600	0.435000
chr12	61512088	61512288	0.325000	chr2	197292800	197293000	0.415000
chr5	35431179	35431779	0.380000	chr2	197293800	197294400	0.386667
chr14	3790574	3791174	0.000000	chr2	197297000	197297600	0.323333
chr2	35354130	35354330	0.385000	chr2	197298000	197298200	0.400000
chr10	124032057	124032257	0.395000	chr2	197298800	197299000	0.425000
chrX	34507419	34507619	0.400000	chr2	197304600	197304800	0.425000
chr8	81513221	81513421	0.340000	chr2	197307400	197307600	0.365000
chr10	50267290	50267690	0.365000	chr2	197308200	197308600	0.442500
chr1	77234761	77235161	0.352500	chr2	197309000	197309400	0.370000
chr7	71078036	71079236	0.547500	chr2	197309800	197311000	0.719167
chr6	125946899	125947099	0.395000	chr2	197323000	197323200	0.480000
chr13	41855694	41855894	0.370000	chr2	197323600	197323800	0.410000
chr2	53466325	53466525	0.425000	chr2	197328600	197328800	0.475000
chr19	8967607	8967807	0.410000	chr2	197339600	197339800	0.485000
chr16	39647405	39647605	0.000000	chr2	197343200	197343400	0.265000
chr4	168282805	168283005	0.360000	chr2	197359000	197359200	0.415000
chr12	13577058	13577258	0.495000	chr2	197360000	197360200	0.565000
chr7	121786089	121786289	0.365000	chr2	197369600	197369800	0.440000
chr9	104151862	104152062	0.370000	chr2	197416400	197416600	0.500000
chr12	116765803	116766003	0.420000	chr2	197425600	197425800	0.490000
chr8	39896291	39896491	0.420000	chr2	197431000	197431200	0.425000
chr12	52408778	52408978	0.465000	chr2	197432600	197432800	0.520000
chr12	62136663	62136863	0.390000	chr2	197433800	197434000	0.415000
chr5	5688531	5689331	0.470000	chr2	197434600	197435400	0.583750
chr17	34078801	34079201	0.472500	chr2	197436000	197436400	0.477500
chr18	11016060	11016260	0.440000	chr2	197443000	197443200	0.455000
chr4	71933219	71933419	0.380000	chr2	197447000	197447200	0.395000
chr18	80098318	80098718	0.467500	chr2	197451000	197451400	0.492500
chr6	158397204	158398004	0.440000	chr2	197453200	197454000	0.610000
chr1	219197397	219197997	0.355000	chr2	197460800	197461400	0.398333
chr12	32577936	32578936	0.416000	chr2	197477800	197478800	0.427000
chr17	3598356	3598756	0.530000	chr2	19748000	19748400	0.590000
chr2	64474624	64475424	0.412500	chr2	197484800	197485600	0.458750
chr14	44007547	44007747	0.305000	chr2	197497400	197497600	0.355000
chr1	105549920	105550920	0.394000	chr2	197499400	197500400	0.689000
chr8	108636863	108637063	0.400000	chr2	197514000	197514200	0.450000
chr16	8580550	8580750	0.385000	chr2	197514800	197515000	0.390000
chrX	113547070	113547470	0.517500	chr2	197515800	197516200	0.692500
chr2	136699443	136699643	0.430000	chr2	197516600	197516800	0.495000
chr5	142760605	142760805	0.400000	chr2	197556600	197556800	0.420000
chr2	15028545	15028745	0.450000	chr2	197599600	197599800	0.485000
chr8	109315195	109315595	0.420000	chr2	197619400	197619800	0.427500
chr14	79001497	79001697	0.470000	chr2	19765000	19765200	0.485000
chr5	166100336	166101536	0.378333	chr21	9767200	9768400	0.644167
chr4	184099817	184100017	0.435000	chr2	197695600	197695800	0.475000
chr5	76927201	76928001	0.467500	chr2	197705200	197706000	0.672500
chr4	189629483	189629683	0.530000	chr2	197706600	197706800	0.545000
chr3	95047381	95047581	0.370000	chr2	197707600	197707800	0.405000
chr20	3635544	3635744	0.385000	chr2	197711200	197711400	0.395000
chr13	46526810	46527010	0.410000	chr2	197728800	197729000	0.415000
chr14	25401857	25402057	0.385000	chr2	197782200	197782400	0.430000
chr9	14597384	14597584	0.605000	chr2	197786000	197786200	0.645000
chr1	41487112	41487312	0.565000	chr2	197786600	197786800	0.745000
chr10	67318464	67318864	0.420000	chr2	197803000	197803400	0.432500
chr2	98057087	98057287	0.485000	chr2	197804400	197804600	0.635000
chr2	136640364	136640564	0.510000	chr2	197805000	197805200	0.790000
chr4	117243252	117243452	0.385000	chr2	197805800	197806000	0.500000
chr7	59002953	59003153	0.400000	chr2	197806400	197806600	0.415000
chr2	64776122	64776522	0.395000	chr2	197807200	197807600	0.420000
chr13	93340602	93341002	0.422500	chr2	197809000	197809400	0.430000
chr7	117963503	117963703	0.325000	chr2	197810200	197810400	0.345000
chr8	69256782	69256982	0.395000	chr2	197813200	197813400	0.495000
chr2	145482908	145483708	0.397500	chr2	197821600	197822400	0.416250
chr2	116780745	116780945	0.320000	chr2	197838200	197838400	0.365000
chr19	26418333	26418533	0.395000	chr2	197847800	197848000	0.400000
chr1	56062949	56063149	0.445000	chr2	197851600	197851800	0.500000
chr21	35344596	35344796	0.505000	chr2	197852200	197852400	0.535000
chr13	19428776	19428976	0.405000	chr2	197857800	197858000	0.425000
chr19	26226738	26226938	0.385000	chr2	19786600	19786800	0.480000
chr1	43078642	43078842	0.370000	chr2	197869600	197869800	0.390000
chr19	52650324	52650924	0.443333	chr2	197873200	197873800	0.481667
chr10	103501553	103501753	0.405000	chr2	197888400	197888600	0.410000
chr9	58376641	58377041	0.000000	chr2	197889000	197889400	0.377500
chr1	28255403	28255603	0.360000	chr2	197892000	197892200	0.375000
chr21	29226912	29227312	0.425000	chr2	197893800	197894200	0.470000
chr2	169952994	169953194	0.265000	chr2	197895000	197895200	0.320000
chr10	48046498	48046698	0.480000	chr2	197909400	197909600	0.530000
chr4	29222189	29222389	0.335000	chr2	197916000	197916200	0.340000
chr14	47370581	47370781	0.270000	chr2	197919600	197919800	0.415000
chr12	123597237	123597437	0.395000	chr2	197922200	197922400	0.450000
chr4	154640973	154641373	0.380000	chr2	197929200	197929600	0.452500
chr6	145847062	145847262	0.390000	chr2	197932000	197932200	0.410000
chr1	61293569	61293769	0.355000	chr2	197934200	197934400	0.380000
chrX	105970916	105971116	0.360000	chr2	197935000	197935200	0.390000
chr4	98499502	98499702	0.370000	chr2	197954400	197954600	0.400000
chr7	67690622	67690822	0.430000	chr2	197969400	197969600	0.435000
chr3	104871207	104871407	0.415000	chr2	197972000	197972200	0.375000
chr10	86778710	86779710	0.380000	chr2	197996600	197997600	0.456000
chr7	43194268	43194468	0.330000	chr2	198005400	198005600	0.440000
chr2	41748236	41748436	0.465000	chr21	9801000	9801200	0.515000
chr5	31037955	31038355	0.340000	chr2	198042200	198042600	0.400000
chr6	83301532	83301732	0.445000	chr2	198054400	198054600	0.485000
chr1	196605537	196605737	0.390000	chr2	198100400	198100600	0.435000
chr1	147836273	147836673	0.405000	chr2	198106600	198107000	0.440000
chr3	138583220	138583620	0.335000	chr21	9811400	9811800	0.615000
chr8	22504636	22504836	0.495000	chr21	9812400	9812600	0.620000
chr2	141172018	141172218	0.360000	chr2	198127800	198128000	0.370000
chr3	140713497	140713697	0.520000	chr21	9813200	9813400	0.580000
chr11	121547348	121547748	0.462500	chr21	9814200	9814600	0.620000
chr2	27343982	27344182	0.470000	chr2	198144800	198145000	0.500000
chr13	77230858	77231058	0.375000	chr21	9815000	9815200	0.575000
chr1	157288579	157289379	0.502500	chr21	9815600	9816400	0.601250
chr15	85885672	85885872	0.470000	chr21	9816800	9817000	0.615000
chr2	119807100	119807300	0.375000	chr21	9817600	9817800	0.560000
chr2	36053433	36054033	0.385000	chr21	9818600	9819200	0.578333
chr13	64982757	64982957	0.515000	chr21	9819600	9819800	0.615000
chr17	77033610	77034010	0.472500	chr21	9820800	9821200	0.622500
chr8	128540652	128540852	0.485000	chr21	9821600	9821800	0.580000
chr7	32659861	32660061	0.505000	chr21	9822800	9823000	0.595000
chr8	42630020	42630220	0.480000	chr21	9823600	9823800	0.635000
chr1	167880805	167881005	0.500000	chr21	9824400	9824600	0.580000
chr8	61181482	61181682	0.365000	chr2	198293400	198293600	0.380000
chr21	44859794	44859994	0.365000	chr2	198296800	198297000	0.475000
chr7	95895713	95895913	0.350000	chr2	198309800	198310000	0.400000
chr5	173188633	173188833	0.365000	chr2	198314600	198314800	0.395000
chr8	51857040	51857240	0.405000	chr2	198322400	198322600	0.455000
chr9	74715301	74715501	0.355000	chr2	198326600	198326800	0.330000
chr9	78616985	78617185	0.340000	chr2	198328800	198329000	0.350000
chr3	50526743	50527343	0.585000	chr21	9836600	9837200	0.621667
chr2	151616583	151616783	0.410000	chr2	198372000	198372200	0.490000
chr2	71864234	71864434	0.510000	chr21	9838200	9838400	0.635000
chr1	155803561	155804161	0.423333	chr21	9839000	9839600	0.630000
chr6	104468744	104468944	0.480000	chr2	19863400	19863600	0.660000
chr12	65695757	65695957	0.450000	chr2	19865200	19865400	0.560000
chr11	114423234	114423634	0.497500	chr2	19868800	19869200	0.657500
chr5	55821481	55821681	0.425000	chr2	198762600	198762800	0.435000
chr11	121670047	121670247	0.345000	chr2	198767400	198767600	0.400000
chr13	20962701	20962901	0.470000	chr2	19887600	19887800	0.485000
chr18	80056393	80056793	0.380000	chr2	198877400	198877800	0.422500
chr2	92550240	92550440	0.370000	chr2	198902000	198902200	0.460000
chr1	18186563	18186763	0.395000	chr2	19890200	19890400	0.420000
chr14	96594294	96594494	0.390000	chr2	198913800	198914000	0.395000
chr22	21065337	21065537	0.440000	chr2	19892000	19892200	0.470000
chr6	99495746	99496546	0.336250	chr2	19894400	19895200	0.325000
chr16	80384138	80384338	0.400000	chr2	19895600	19895800	0.415000
chr10	18991859	18992059	0.270000	chr2	19897000	19897200	0.315000
chr8	115092642	115092842	0.320000	chr2	19897800	19898000	0.365000
chr11	86130023	86130823	0.400000	chr2	19898400	19899200	0.448750
chr4	114127501	114129701	0.409091	chr2	19900000	19902200	0.489091
chr20	6442462	6442662	0.385000	chr2	199020000	199020200	0.395000
chr13	25409209	25409409	0.365000	chr2	19903200	19903400	0.455000
chr12	116767562	116768162	0.450000	chr2	1990400	1991000	0.553333
chr10	81257219	81257419	0.265000	chr2	199131800	199132000	0.365000
chr1	86408756	86408956	0.475000	chr2	19916600	19916800	0.575000
chr18	59445437	59445637	0.340000	chr2	199224000	199224200	0.525000
chr8	141062609	141063009	0.492500	chr2	199229200	199229600	0.527500
chr6	56863377	56863577	0.430000	chr2	199315400	199315600	0.465000
chr16	59050337	59050537	0.205000	chr2	199335600	199335800	0.375000
chr1	160633809	160634209	0.377500	chr2	19937000	19937400	0.330000
chr19	41317626	41317826	0.510000	chr2	199393200	199393400	0.535000
chr3	47714473	47714673	0.340000	chr2	199395400	199395600	0.350000
chr1	14805625	14805825	0.405000	chr2	199405400	199405600	0.500000
chr8	115208693	115208893	0.330000	chr2	19943200	19943400	0.365000
chr14	51777905	51778105	0.530000	chr2	199439200	199439400	0.550000
chr1	227371071	227371271	0.410000	chr2	199447000	199447200	0.520000
chr8	34256061	34256261	0.365000	chr2	199451000	199451200	0.435000
chr3	166208552	166208952	0.257500	chr2	199451600	199452000	0.347500
chr1	39481988	39482588	0.346667	chr2	199452600	199453200	0.350000
chr19	15047164	15047364	0.395000	chr2	199454200	199454400	0.340000
chr2	38096000	38097000	0.498000	chr2	199455600	199456600	0.626000
chr2	110466811	110467811	0.433000	chr2	199457000	199458000	0.640000
chr2	26587019	26587219	0.520000	chr2	199458400	199458600	0.760000
chr19	44835401	44835601	0.510000	chr2	199459000	199459200	0.730000
chr14	94146240	94146440	0.425000	chr2	199459600	199459800	0.605000
chr1	96659405	96660005	0.378333	chr2	199460200	199460800	0.391667
chr5	42978700	42978900	0.610000	chr2	199462800	199463000	0.690000
chr7	141700	142700	0.539000	chr2	199463400	199464400	0.648000
chr9	132645293	132645893	0.516667	chr2	199469200	199469800	0.575000
chr9	114422437	114422637	0.565000	chr2	199471600	199471800	0.680000
chr16	49023277	49023477	0.500000	chr2	199485000	199485200	0.525000
chrX	109782813	109783013	0.430000	chr2	199486000	199486200	0.535000
chr1	238645910	238646110	0.420000	chr2	199489000	199489200	0.440000
chr10	78066454	78066654	0.405000	chr21	9950400	9950600	0.445000
chr6	101912306	101912506	0.420000	chr2	19956000	19956200	0.445000
chr1	66153165	66153365	0.460000	chr2	199589400	199589600	0.480000
chr9	109158443	109158643	0.425000	chr2	199598600	199598800	0.440000
chr15	23350614	23350814	0.500000	chr2	1996000	1996200	0.505000
chr10	86189433	86189633	0.480000	chr2	199602400	199602600	0.490000
chr6	68591519	68591719	0.385000	chr2	199603200	199603400	0.430000
chr9	20626160	20626360	0.350000	chr2	199606000	199606200	0.380000
chr2	219520051	219520251	0.630000	chr2	199659400	199659600	0.635000
chrX	15936475	15936675	0.415000	chr2	199668400	199668600	0.450000
chr18	10893543	10893743	0.335000	chr2	199685800	199686000	0.355000
chr1	221110878	221111078	0.305000	chr2	199692600	199692800	0.465000
chr7	42815999	42816199	0.335000	chr2	19970400	19970600	0.355000
chr3	28619927	28620327	0.360000	chr2	199704600	199705000	0.440000
chr8	120332190	120332390	0.365000	chr2	19971800	19972000	0.390000
chr5	71456704	71456904	0.365000	chr2	199738800	199739000	0.375000
chr9	86119629	86119829	0.435000	chr2	199739800	199740000	0.495000
chr2	91955845	91956645	0.393750	chr2	199772200	199773000	0.428750
chr18	29527951	29528151	0.345000	chr2	199799000	199799200	0.455000
chr11	30347077	30347277	0.275000	chr2	199818200	199818400	0.305000
chr21	44953643	44954243	0.593333	chr2	199850800	199851400	0.706667
chr3	195048106	195048906	0.510000	chr2	19989600	19990400	0.633750
chr12	70893703	70893903	0.360000	chr2	199902600	199902800	0.435000
chr4	168415372	168415572	0.330000	chr2	199907400	199907600	0.345000
chr6	166665255	166665855	0.515000	chr2	199910800	199911400	0.566667
chr5	126570928	126571128	0.390000	chr2	199923000	199923200	0.470000
chr18	13651326	13651526	0.420000	chr2	199932600	199932800	0.485000
chr16	68627711	68628111	0.480000	chr2	199937400	199937800	0.415000
chr15	35786477	35786677	0.345000	chr2	199940600	199940800	0.295000
chrX	52089720	52089920	0.555000	chr2	199955400	199955600	0.645000
chr8	29067281	29067481	0.335000	chr2	199973800	199974000	0.405000
chr2	48967665	48967865	0.380000	chr2	199980200	199980400	0.455000
chr6	144016144	144016344	0.475000	chr2	199985800	199986000	0.525000
chr15	22102106	22102906	0.315000	chr2	199987600	199988400	0.400000
chr3	22851283	22851683	0.430000	chr2	20012400	20012800	0.787500
chr12	25092443	25093043	0.385000	chr2	200125200	200125800	0.465000
chr12	64785863	64786063	0.445000	chr2	200171800	200172000	0.485000
chr16	54637418	54637618	0.450000	chr2	200174400	200174600	0.460000
chr13	70103195	70103395	0.410000	chr2	200199000	200199200	0.340000
chr2	137681840	137682240	0.325000	chr2	200239200	200239600	0.460000
chr5	1630191	1630391	0.590000	chr2	200306600	200306800	0.775000
chr10	118810778	118811378	0.565000	chr2	200307200	200307800	0.743333
chr8	89289815	89290015	0.295000	chr2	200338800	200339000	0.445000
chr8	41538445	41538645	0.430000	chr2	20036400	20036600	0.435000
chr15	14486499	14486699	0.000000	chr2	200374200	200374400	0.420000
chr14	61274407	61274607	0.415000	chr2	200376600	200376800	0.465000
chr15	20573582	20573982	0.382500	chr2	200378000	200378400	0.487500
chr4	52714846	52715046	0.425000	chr2	200380200	200380400	0.435000
chr5	180729593	180729793	0.365000	chr2	200381000	200381200	0.430000
chrX	102545207	102545407	0.350000	chr2	200383800	200384000	0.325000
chr21	21452297	21452497	0.285000	chr2	200404000	200404200	0.415000
chr15	8729206	8729806	0.000000	chr2	200405600	200406200	0.405000
chr14	89922482	89922682	0.390000	chr2	200406600	200406800	0.405000
chr11	37694959	37695159	0.410000	chr2	200450400	200450600	0.430000
chr3	131196912	131197112	0.480000	chr2	200451600	200451800	0.500000
chr15	69173112	69173312	0.360000	chr2	200456200	200456400	0.470000
chr5	162861147	162861347	0.355000	chr2	20045800	20046000	0.380000
chr10	18089223	18090423	0.415833	chr2	200466800	200468000	0.422500
chr1	105830798	105830998	0.395000	chr2	200468400	200468600	0.520000
chr6	88530161	88530361	0.425000	chr2	200471400	200471600	0.525000
chr4	82949510	82949710	0.515000	chr2	200481600	200481800	0.535000
chr3	125486624	125486824	0.380000	chr2	200482200	200482400	0.390000
chr17	37760105	37760305	0.525000	chr2	200483800	200484000	0.580000
chr3	144735874	144736074	0.285000	chr2	200486600	200486800	0.370000
chr22	36614754	36614954	0.470000	chr2	200496800	200497000	0.505000
chrX	106952057	106952657	0.375000	chr2	20049800	20050400	0.395000
chr2	173802196	173802396	0.535000	chr2	200509400	200509600	0.575000
chr7	317649	317849	0.475000	chr2	200510000	200510200	0.780000
chr4	15718265	15718665	0.385000	chr2	200515200	200515600	0.402500
chr14	51750926	51751526	0.518333	chr2	20051600	20052200	0.598333
chr15	90324154	90324354	0.470000	chr2	200526000	200526200	0.665000
chr13	81690962	81691162	0.270000	chr2	20053000	20053200	0.390000
chr12	33772	33972	0.430000	chr2	200533800	200534000	0.460000
chr22	20322495	20322695	0.625000	chr2	200586000	200586200	0.735000
chr10	37635718	37635918	0.455000	chr2	200615400	200615600	0.490000
chr12	32882055	32882255	0.385000	chr2	200617800	200618000	0.480000
chr9	88770071	88770271	0.355000	chr2	200635200	200635400	0.410000
chr8	18197328	18197528	0.465000	chr2	20066400	20066600	0.555000
chr1	97117086	97117286	0.410000	chr2	200668600	200668800	0.430000
chr17	27015757	27015957	0.370000	chr2	200669400	200669600	0.395000
chr2	90038271	90038471	0.440000	chr2	200682800	200683000	0.445000
chr3	40604748	40604948	0.490000	chr2	200695200	200695400	0.540000
chr16	20642762	20642962	0.355000	chr2	200703200	200703400	0.380000
chr17	16134557	16134957	0.440000	chr2	200713000	200713400	0.490000
chr19	36712292	36712492	0.470000	chr2	20071600	20071800	0.575000
```
