## Supplementary material for "Interspecies regulatory landscapes and elements revealed by novel joint systematic integration of human and mouse blood cell epigenomes": Scripts for IDEAS modeling of epigenetic states jointly in human and mouse: S3V2_IDEAS_hg38_ccre2.cCRE.M.notall0.N.bed_matched.3.bed (part 8 of 14)

```
chrY	17896849	17897049	0.420000	chr2	200735800	200736000	0.485000
chr1	8572102	8572502	0.340000	chr2	20074000	20074400	0.455000
chr7	14227192	14227592	0.310000	chr2	20077400	20077800	0.425000
chr22	31690996	31691196	0.525000	chr2	200795200	200795400	0.540000
chr4	186495014	186495214	0.290000	chr2	200797600	200797800	0.545000
chr11	48681042	48681442	0.407500	chr2	200801400	200801800	0.447500
chr1	240813067	240813267	0.365000	chr2	20081000	20081200	0.590000
chr2	139217853	139218053	0.460000	chr2	200810200	200810400	0.490000
chr11	15693417	15694017	0.480000	chr2	200811400	200812000	0.655000
chr5	31931614	31931814	0.545000	chr2	200812400	200812600	0.735000
chr11	80917582	80917782	0.375000	chr2	200846000	200846200	0.455000
chr21	5035998	5036198	0.445000	chr2	200850600	200850800	0.450000
chrX	108218727	108218927	0.410000	chr2	200851400	200851600	0.430000
chr8	20428872	20429072	0.480000	chr2	20086000	20086200	0.490000
chr7	72590591	72590791	0.405000	chr2	200862600	200862800	0.435000
chrX	18897343	18897543	0.570000	chr2	200863400	200863600	0.575000
chr11	18752713	18753313	0.523333	chr2	200864200	200864800	0.680000
chr4	23566719	23566919	0.440000	chr2	200867200	200867400	0.450000
chr1	217707129	217707529	0.415000	chr2	200868600	200869000	0.455000
chr12	133107276	133107676	0.295000	chr2	200877600	200878000	0.377500
chr9	132936200	132936800	0.430000	chr2	200888000	200888600	0.440000
chr8	58233761	58234361	0.466667	chr2	200889200	200889800	0.540000
chr11	110908713	110909513	0.388750	chr2	20089200	20090000	0.387500
chr12	127229782	127229982	0.360000	chr2	200901600	200901800	0.460000
chr16	24922352	24922552	0.420000	chr2	200905800	200906000	0.500000
chr8	132538436	132538836	0.410000	chr2	20091200	20091600	0.505000
chr18	587281	587681	0.330000	chr2	200922000	200922400	0.380000
chr8	20340452	20340652	0.365000	chr2	200931400	200931600	0.370000
chrX	53085639	53086039	0.460000	chr2	200932200	200932600	0.462500
chr10	75420944	75421544	0.473333	chr2	20093800	20094400	0.571667
chrX	115988662	115988862	0.350000	chr2	200939400	200939600	0.380000
chr14	69531532	69531932	0.422500	chr2	200944600	200945000	0.470000
chr12	49267761	49267961	0.415000	chr2	200953800	200954000	0.480000
chr3	67818079	67818279	0.315000	chr2	200962200	200962400	0.395000
chr15	20742104	20742704	0.473333	chr2	200963200	200963800	0.671667
chr1	236220484	236220684	0.340000	chr2	200964600	200964800	0.375000
chr10	74527949	74528149	0.380000	chr2	200967000	200967200	0.450000
chr14	50886485	50886685	0.370000	chr2	200968800	200969000	0.395000
chr21	20793455	20793655	0.400000	chr2	20098200	20098400	0.445000
chr1	120816692	120816892	0.440000	chr2	201001000	201001200	0.505000
chr2	145461568	145461768	0.350000	chr2	201022000	201022200	0.405000
chr3	76360364	76360564	0.315000	chr2	20103600	20103800	0.370000
chr3	128256176	128256376	0.360000	chr2	201040200	201040400	0.320000
chr5	40493220	40493420	0.450000	chr2	201043200	201043400	0.490000
chr15	25928086	25928486	0.367500	chr2	201057000	201057400	0.420000
chr21	40667013	40667213	0.465000	chr2	201059000	201059200	0.485000
chr9	59139411	59139611	0.000000	chr2	201060200	201060400	0.385000
chr13	91066437	91066637	0.520000	chr2	20106800	20107000	0.755000
chr12	26261097	26261297	0.370000	chr2	201069400	201069600	0.410000
chr17	57020980	57021180	0.550000	chr2	201071600	201071800	0.625000
chr10	33394550	33394750	0.425000	chr2	20108000	20108200	0.490000
chr17	76550775	76551175	0.465000	chr2	201080600	201081000	0.495000
chr1	123885846	123886046	0.385000	chr2	201085000	201085200	0.420000
chr3	172205892	172206092	0.275000	chr2	201093600	201093800	0.310000
chr6	107751283	107752083	0.467500	chr2	201116000	201116800	0.625000
chr22	28418875	28419075	0.365000	chr2	201117400	201117600	0.405000
chr12	111668150	111671150	0.413667	chr2	201118400	201121400	0.438333
chr1	38356335	38356535	0.430000	chr2	201122400	201122600	0.475000
chr12	125077238	125077838	0.450000	chr2	201123800	201124400	0.456667
chr1	208259143	208259343	0.380000	chr2	201124800	201125000	0.485000
chrX	115659949	115660349	0.462500	chr2	201125600	201126000	0.527500
chr8	129055080	129056080	0.395000	chr2	201126800	201127800	0.440000
chr1	113931231	113932031	0.345000	chr2	201129200	201130000	0.427500
chrX	6666162	6666362	0.440000	chr2	201130800	201131000	0.445000
chr5	63166010	63166210	0.340000	chr2	201132600	201132800	0.375000
chrX	152371722	152372122	0.402500	chr2	201139200	201139600	0.520000
chr2	235055479	235055679	0.360000	chr2	201149200	201149400	0.410000
chr4	157603361	157603561	0.405000	chr2	201150600	201150800	0.445000
chr14	37861261	37861861	0.253333	chr2	201151400	201152000	0.361667
chr1	200169521	200169721	0.350000	chr2	201153600	201153800	0.400000
chr12	38411283	38411483	0.390000	chr2	201158200	201158400	0.505000
chr7	100816623	100817023	0.567500	chr2	20116000	20116400	0.577500
chr1	209090240	209090440	0.460000	chr2	201177400	201177600	0.480000
chr8	51584150	51584550	0.407500	chr2	201180000	201180400	0.445000
chr2	152820482	152821282	0.402500	chr2	201182800	201183600	0.413750
chr3	21512220	21512420	0.380000	chr2	201185200	201185400	0.445000
chr4	184164675	184164875	0.495000	chr2	201186000	201186200	0.520000
chr11	5243597	5244197	0.416667	chr2	201191400	201192000	0.421667
chr9	105699125	105699325	0.365000	chr2	201192800	201193000	0.395000
chr8	116929216	116929416	0.390000	chr2	201194200	201194400	0.370000
chr10	64775159	64775359	0.270000	chr2	201196200	201196400	0.430000
chr8	107978322	107978522	0.450000	chr2	201201400	201201600	0.470000
chr7	150364299	150364699	0.427500	chr2	201208800	201209200	0.460000
chr8	31055373	31055573	0.345000	chr2	201212200	201212400	0.535000
chr10	55549460	55550060	0.405000	chr2	201220000	201220600	0.433333
chr15	22284861	22285061	0.380000	chr2	201227400	201227600	0.385000
chr3	48611806	48612006	0.390000	chr2	201228800	201229000	0.460000
chr22	18187633	18187833	0.420000	chr2	201232200	201232400	0.575000
chrX	67783121	67783921	0.436250	chr2	201233400	201234200	0.521250
chr6	152011563	152012163	0.396667	chr2	201236000	201236600	0.378333
chr11	107735520	107735720	0.395000	chr2	201237800	201238000	0.450000
chr8	119898331	119898731	0.455000	chr2	201238800	201239200	0.477500
chr6	4493833	4494233	0.442500	chr2	201239600	201240000	0.470000
chr2	99046949	99047149	0.380000	chr2	201242600	201242800	0.325000
chrX	41448103	41448303	0.380000	chr2	201246400	201246600	0.385000
chr2	132241400	132241600	0.380000	chr2	201248600	201248800	0.395000
chr12	127631145	127631345	0.335000	chr2	201252600	201252800	0.385000
chr13	36333214	36333414	0.250000	chr2	201253200	201253400	0.385000
chr9	105324491	105324891	0.395000	chr2	201254400	201254800	0.507500
chr20	42010603	42010803	0.450000	chr2	201255400	201255600	0.520000
chr7	68000651	68002051	0.457143	chr2	201257600	201259000	0.488571
chr20	58537177	58537377	0.425000	chr2	201259400	201259600	0.485000
chr18	46536107	46536307	0.415000	chr2	201260400	201260600	0.505000
chr3	25778613	25779213	0.415000	chr2	201261600	201262200	0.441667
chr10	126711737	126711937	0.310000	chr2	201262800	201263000	0.410000
chr15	54694336	54694536	0.280000	chr2	201263800	201264000	0.375000
chr1	56367459	56367859	0.402500	chr2	201267400	201267800	0.465000
chr6	51283187	51283387	0.335000	chr2	201270200	201270400	0.360000
chr17	64302993	64303193	0.450000	chr2	201282000	201282200	0.490000
chr7	128877955	128878155	0.485000	chr2	201320400	201320600	0.530000
chr1	49847740	49848140	0.480000	chr2	201345000	201345400	0.507500
chr5	67587260	67587460	0.335000	chr2	20135600	20135800	0.555000
chr8	135966698	135966898	0.425000	chr2	201358800	201359000	0.470000
chr15	68264631	68264831	0.365000	chr2	201364000	201364200	0.450000
chr5	68459233	68459633	0.417500	chr2	201383200	201383600	0.460000
chr10	57153165	57153365	0.340000	chr2	201403400	201403600	0.365000
chr16	32401532	32401732	0.300000	chr2	201404000	201404200	0.360000
chr9	33590070	33590270	0.445000	chr2	201404800	201405000	0.455000
chr18	37708969	37709169	0.350000	chr2	201406400	201406600	0.315000
chr3	4185783	4185983	0.405000	chr2	201407400	201407600	0.460000
chr1	116940659	116940859	0.365000	chr2	201408000	201408200	0.390000
chr14	25221640	25221840	0.375000	chr2	201410600	201410800	0.440000
chr8	64806201	64806401	0.315000	chr2	201414200	201414400	0.370000
chr13	13645331	13645531	0.000000	chr2	201424400	201424600	0.395000
chr2	168699472	168699672	0.300000	chr2	201432200	201432400	0.390000
chr2	61990139	61990939	0.412500	chr2	201433200	201434000	0.435000
chr9	44475201	44475401	0.370000	chr2	201440200	201440400	0.410000
chr6	60888695	60888895	0.310000	chr2	201447200	201447400	0.400000
chr5	59639542	59639742	0.465000	chr2	201448800	201449000	0.480000
chr10	54624406	54625806	0.432857	chr2	201451000	201452400	0.685000
chr17	33573090	33573290	0.420000	chr2	20145800	20146000	0.605000
chr15	88185083	88185283	0.360000	chr2	201472000	201472200	0.390000
chr13	41969031	41969231	0.450000	chr2	201516400	201516600	0.510000
chr5	147121265	147121465	0.340000	chr2	201521600	201521800	0.370000
chr7	59501642	59502042	0.395000	chr2	201532800	201533200	0.400000
chr5	160910158	160910558	0.392500	chr2	201562600	201563000	0.472500
chr5	92886757	92886957	0.360000	chr2	201580600	201580800	0.380000
chr20	63217929	63218129	0.605000	chr2	201642600	201642800	0.725000
chr8	108672535	108672935	0.415000	chr2	201643200	201643600	0.722500
chr2	132541592	132541792	0.530000	chr2	20164400	20164600	0.560000
chr4	126782214	126782414	0.360000	chr2	201652600	201652800	0.460000
chr16	82338789	82338989	0.445000	chr2	201656200	201656400	0.610000
chr22	34896907	34897107	0.450000	chr2	201661400	201661600	0.500000
chr12	97033359	97033759	0.457500	chr2	20166600	20167000	0.492500
chr11	33075498	33075698	0.415000	chr2	201668600	201668800	0.490000
chr2	120448359	120448559	0.455000	chr2	201680800	201681000	0.570000
chr7	127881382	127881582	0.360000	chr2	201697400	201697600	0.515000
chr13	30557109	30557509	0.335000	chr2	201709800	201710200	0.420000
chr4	132355426	132355826	0.402500	chr2	201746600	201747000	0.420000
chr16	8807322	8807522	0.480000	chr2	201761200	201761400	0.500000
chr2	111791591	111791791	0.380000	chr2	201766000	201766200	0.345000
chr2	126190367	126190567	0.330000	chr2	201769800	201770000	0.400000
chrX	10022595	10022795	0.465000	chr2	201775600	201775800	0.480000
chr8	143650245	143650845	0.475000	chr2	201780800	201781400	0.578333
chr6	85003219	85003419	0.425000	chr2	201784600	201784800	0.445000
chrX	148861856	148862056	0.430000	chr2	201785200	201785400	0.435000
chr5	52928906	52929106	0.370000	chr2	201786800	201787000	0.415000
chr11	73901009	73901209	0.380000	chr2	201787600	201787800	0.435000
chrX	129814694	129814894	0.485000	chr2	201790400	201790600	0.490000
chr9	6480020	6480220	0.380000	chr2	201796000	201796200	0.475000
chr10	51637796	51637996	0.415000	chr2	201799000	201799200	0.445000
chr7	39069450	39069650	0.410000	chr2	20180200	20180400	0.670000
chr20	40267425	40267625	0.390000	chr2	201806400	201806600	0.455000
chr7	124394548	124394748	0.390000	chr2	201825800	201826000	0.425000
chr11	95760630	95760830	0.420000	chr2	20182600	20182800	0.605000
chr7	46730231	46730431	0.470000	chr2	201835200	201835400	0.510000
chr6	160659303	160659503	0.520000	chr2	20185800	20186000	0.605000
chr16	35809529	35809729	0.500000	chr2	201859000	201859200	0.515000
chr9	20922259	20922459	0.450000	chr2	201860600	201860800	0.470000
chr12	1525557	1525757	0.515000	chr2	20186600	20186800	0.540000
chr6	146914490	146914890	0.447500	chr2	201880800	201881200	0.520000
chr19	9250180	9250380	0.515000	chr2	201882800	201883000	0.535000
chr2	195968596	195968796	0.495000	chr2	201891800	201892000	0.520000
chr3	133323841	133324041	0.390000	chr2	201900600	201900800	0.430000
chr13	104310652	104311052	0.412500	chr2	201901800	201902200	0.455000
chr10	117960380	117960580	0.495000	chr2	201907200	201907400	0.525000
chr1	175183285	175183485	0.450000	chr2	20191400	20191600	0.610000
chr6	128300056	128300256	0.410000	chr2	201915600	201915800	0.460000
chr12	14220599	14220799	0.465000	chr2	201964800	201965000	0.480000
chr11	88173638	88173838	0.420000	chr2	201965600	201965800	0.460000
chr1	2361663	2361863	0.460000	chr2	201985200	201985400	0.580000
chr2	73494181	73494381	0.435000	chr2	202015600	202015800	0.500000
chr2	30819001	30819201	0.395000	chr2	202018000	202018200	0.450000
chr12	120446483	120447683	0.552500	chr2	202032800	202034000	0.671667
chr22	44695819	44697219	0.510000	chr2	202034400	202035800	0.690000
chr10	101966003	101966203	0.455000	chr2	202039000	202039200	0.520000
chr5	54394009	54394209	0.430000	chr2	202043600	202043800	0.465000
chr3	116816153	116816353	0.345000	chr2	202050000	202050200	0.445000
chr1	219702493	219703093	0.416667	chr2	202065800	202066400	0.428333
chr2	148489866	148490266	0.450000	chr2	202069600	202070000	0.467500
chr15	93895290	93895490	0.445000	chr2	20208200	20208400	0.495000
chr1	181989734	181989934	0.430000	chr2	202100200	202100400	0.435000
chr17	1152993	1153193	0.515000	chr2	202104400	202104600	0.535000
chr2	101608287	101608487	0.400000	chr2	202121800	202122000	0.490000
chr1	47520711	47520911	0.515000	chr2	20212600	20212800	0.605000
chr3	150367242	150367442	0.415000	chr2	202161600	202161800	0.475000
chr14	55449090	55449290	0.395000	chr2	202178400	202178600	0.400000
chr17	56631629	56631829	0.495000	chr2	202196800	202197000	0.510000
chrY	46523336	46523536	0.000000	chr2	202205000	202205200	0.340000
chr12	51075702	51075902	0.475000	chr2	202222000	202222200	0.480000
chr1	234360745	234360945	0.310000	chr2	202225800	202226000	0.360000
chr16	20387316	20387516	0.500000	chr2	202237200	202237400	0.555000
chr19	48355145	48355745	0.533333	chr2	202238000	202238600	0.676667
chr6	66093724	66094324	0.435000	chr2	20223800	20224400	0.725000
chr4	104630382	104630582	0.385000	chr2	20224800	20225000	0.785000
chr16	22728610	22728810	0.440000	chr2	20225400	20225600	0.715000
chr20	58059156	58059356	0.500000	chr2	202264800	202265000	0.510000
chr11	47922926	47923126	0.550000	chr2	202265600	202265800	0.585000
chrX	144360002	144360202	0.370000	chr2	202266600	202266800	0.415000
chr5	19595123	19595723	0.366667	chr2	202267200	202267800	0.370000
chr1	208858032	208858232	0.370000	chr2	202269800	202270000	0.360000
chr12	122727445	122728045	0.488333	chr2	202270600	202271200	0.493333
chr1	111027369	111027569	0.405000	chr2	202271800	202272000	0.460000
chr20	54459534	54459734	0.430000	chr2	202276200	202276400	0.495000
chr2	193783217	193783417	0.345000	chr2	202279000	202279200	0.360000
chr11	126219448	126219648	0.440000	chr2	20228000	20228200	0.500000
chr4	66993888	66994088	0.415000	chr2	202337800	202338000	0.430000
chr5	123129278	123129478	0.375000	chr2	202339600	202339800	0.470000
chr8	40799229	40799429	0.385000	chr2	202373600	202373800	0.445000
chr3	9763103	9763503	0.540000	chr2	202375200	202375600	0.545000
chr3	47881716	47881916	0.505000	chr2	202376200	202376400	0.715000
chr13	51598030	51598630	0.498333	chr2	202377200	202377800	0.618333
chr20	16127222	16127422	0.400000	chr2	202379400	202379600	0.405000
chr12	23956842	23957042	0.470000	chr2	202381400	202381600	0.485000
chr3	171342712	171342912	0.425000	chr2	202384800	202385000	0.475000
chrX	153137543	153137743	0.315000	chr2	202387800	202388000	0.320000
chr22	3899367	3899567	0.000000	chr2	202418200	202418400	0.350000
chr14	23785001	23785601	0.393333	chr2	20242400	20243000	0.605000
chr8	15644585	15644785	0.335000	chr2	202426800	202427000	0.405000
chr22	35677523	35677923	0.437500	chr2	202439800	202440200	0.462500
chr5	150770879	150771279	0.380000	chr2	202442800	202443200	0.405000
chr12	123860732	123860932	0.395000	chr2	202485800	202486000	0.480000
chr5	5555760	5555960	0.380000	chr2	202530200	202530400	0.385000
chr4	169833630	169833830	0.460000	chr2	202534400	202534600	0.510000
chr6	100870740	100870940	0.385000	chr2	202541200	202541400	0.455000
chr9	122787345	122787945	0.426667	chr2	202555400	202556000	0.456667
chr10	70061371	70061571	0.335000	chr2	202574000	202574200	0.375000
chr10	12623840	12624040	0.520000	chr2	202575400	202575600	0.535000
chr7	26872966	26873166	0.430000	chr2	202578200	202578400	0.470000
chr2	17822422	17822622	0.420000	chr2	202588800	202589000	0.565000
chr6	119933066	119933266	0.370000	chr2	202608600	202608800	0.440000
chr4	166604338	166604538	0.325000	chr2	202609400	202609600	0.390000
chrX	113637489	113637889	0.357500	chr2	202632800	202633200	0.467500
chrX	49716667	49717467	0.523750	chr2	202634600	202635400	0.696250
chr10	119379866	119380066	0.470000	chr2	202635800	202636000	0.805000
chr2	213416992	213417192	0.465000	chr2	202638200	202638400	0.480000
chr4	134898408	134898608	0.390000	chr2	202643000	202643200	0.415000
chrX	27230025	27230225	0.355000	chr2	202655600	202655800	0.450000
chr3	131014261	131014661	0.390000	chr2	202665400	202665800	0.447500
chrY	19666707	19666907	0.365000	chr2	202666400	202666600	0.410000
chr13	108989800	108990000	0.255000	chr2	202670000	202670200	0.360000
chr1	101229417	101229617	0.320000	chr2	202680000	202680200	0.285000
chr1	178296837	178297037	0.460000	chr2	202698000	202698200	0.475000
chr3	115125202	115125602	0.445000	chr2	202714600	202715000	0.465000
chr10	54927070	54927270	0.340000	chr2	202750800	202751000	0.350000
chr4	80856824	80857024	0.400000	chr2	202752200	202752400	0.455000
chr11	88286681	88286881	0.385000	chr2	202762600	202762800	0.425000
chr7	114528304	114528504	0.330000	chr2	202773400	202773600	0.370000
chr22	14371453	14371653	0.360000	chr2	202780800	202781000	0.390000
chr6	81891894	81892094	0.435000	chr2	202807600	202807800	0.525000
chr12	131200404	131200804	0.392500	chr2	202818400	202818800	0.470000
chr18	61826232	61826432	0.405000	chr2	202821800	202822000	0.415000
chr4	91903604	91903804	0.355000	chr2	202831600	202831800	0.445000
chr3	133999587	133999787	0.460000	chr2	202849000	202849200	0.580000
chr4	137377047	137377247	0.385000	chr2	20287000	20287200	0.360000
chr3	72722016	72723416	0.509286	chr2	202870800	202872200	0.635000
chr2	19998915	19999115	0.415000	chr2	202884400	202884600	0.435000
chr4	75609666	75610066	0.430000	chr2	20289000	20289400	0.470000
chr17	65728033	65728233	0.385000	chr2	202911600	202911800	0.495000
chr1	175591550	175591750	0.480000	chr2	20291200	20291400	0.490000
chr5	37791639	37792239	0.451667	chr2	202912200	202912800	0.686667
chr10	20095087	20095487	0.292500	chr2	202950600	202951000	0.355000
chr1	155043613	155043813	0.355000	chr2	202965800	202966000	0.380000
chr7	64400805	64401005	0.495000	chr2	20299200	20299400	0.510000
chr5	33506986	33507186	0.420000	chr2	202997200	202997400	0.455000
chr16	13893537	13894137	0.475000	chr2	203014400	203015000	0.630000
chr6	59158052	59158652	0.406667	chr2	203015400	203016000	0.536667
chr1	124240307	124240507	0.370000	chr2	203016800	203017000	0.395000
chr5	129958720	129959120	0.357500	chr2	203018400	203018800	0.342500
chr11	84934690	84934890	0.345000	chr2	203019600	203019800	0.415000
chr14	25405103	25405303	0.425000	chr2	203043400	203043600	0.480000
chr5	82375328	82375528	0.460000	chr2	203070800	203071000	0.480000
chr1	166760235	166760435	0.350000	chr2	203086400	203086600	0.385000
chr2	133144191	133144391	0.395000	chr2	203097800	203098000	0.400000
chr2	226255442	226255642	0.395000	chr2	203106000	203106200	0.415000
chr18	53617346	53617546	0.440000	chr2	20313800	20314000	0.450000
chr12	8348749	8348949	0.330000	chr2	20315200	20315400	0.415000
chr3	23426425	23426625	0.340000	chr2	20317200	20317400	0.355000
chr10	114653713	114653913	0.360000	chr2	203186000	203186200	0.420000
chr13	60299617	60299817	0.480000	chr2	203207600	203207800	0.515000
chr15	45943019	45943219	0.335000	chr2	203225600	203225800	0.380000
chr3	118948661	118949661	0.425000	chr2	203238800	203239800	0.664000
chr5	123128216	123128416	0.410000	chr2	203258600	203258800	0.425000
chr11	39898439	39898639	0.370000	chr2	20326200	20326400	0.440000
chr5	12876163	12876363	0.470000	chr2	20330800	20331000	0.485000
chr22	6879052	6879252	0.000000	chr2	203311200	203311400	0.310000
chr10	29651035	29652035	0.438000	chr2	203328400	203329400	0.575000
chr7	116982015	116982215	0.380000	chr2	203330400	203330600	0.405000
chr4	159106463	159106663	0.345000	chr2	203346800	203347000	0.330000
chr2	226213486	226213886	0.315000	chr2	203347400	203347800	0.370000
chr11	131741570	131741770	0.260000	chr2	203361600	203361800	0.360000
chr3	37540384	37540784	0.455000	chr2	203365600	203366000	0.467500
chr3	121408216	121408616	0.320000	chr2	203366800	203367200	0.377500
chr10	5040839	5041039	0.395000	chr2	203372000	203372200	0.480000
chr11	122597570	122597770	0.435000	chr2	203394600	203394800	0.465000
chr3	125523454	125523654	0.475000	chr2	20343200	20343400	0.495000
chr8	116404147	116404347	0.390000	chr2	203446000	203446200	0.370000
chr14	72284453	72284653	0.505000	chr2	20344800	20345000	0.515000
chr13	80899250	80899450	0.350000	chr2	203454000	203454200	0.355000
chr1	69066187	69066387	0.400000	chr2	203484400	203484600	0.455000
chr9	132072692	132073092	0.445000	chr2	20348600	20349000	0.520000
chr15	43064194	43064394	0.365000	chr2	203493000	203493200	0.310000
chr3	134605908	134606108	0.455000	chr2	20349400	20349600	0.325000
chr2	192173725	192173925	0.325000	chr2	203498200	203498400	0.360000
chr19	10800591	10801991	0.516429	chr2	20350000	20351400	0.657143
chr12	118560960	118561360	0.392500	chr2	203501000	203501400	0.380000
chr11	32554705	32554905	0.375000	chr2	203502000	203502200	0.445000
chr8	61203616	61203816	0.410000	chr2	203511000	203511200	0.425000
chr17	43971068	43971668	0.440000	chr2	20353400	20354000	0.441667
chr3	137100299	137101899	0.395000	chr2	203534200	203535800	0.647500
chr14	83913590	83913790	0.360000	chr2	203559800	203560000	0.360000
chr9	4886621	4886821	0.440000	chr2	20356200	20356400	0.485000
chr3	82651725	82651925	0.405000	chr2	20357600	20357800	0.510000
chr18	26869063	26869263	0.445000	chr2	203579200	203579400	0.455000
chr16	30573915	30574115	0.405000	chr2	203591800	203592000	0.455000
chr3	176808546	176808746	0.395000	chr2	20359200	20359400	0.465000
chr3	122186326	122186526	0.370000	chr2	203598400	203598600	0.440000
chr17	11347321	11347521	0.330000	chr2	203623600	203623800	0.465000
chr20	27594798	27594998	0.400000	chr2	203637200	203637400	0.425000
chr4	45347261	45347661	0.330000	chr2	203650000	203650400	0.370000
chr15	90454806	90455006	0.470000	chr2	203650800	203651000	0.500000
chr5	112797784	112797984	0.375000	chr2	203651400	203651600	0.440000
chr2	225714853	225715053	0.405000	chr2	20365400	20365600	0.440000
chr2	152885423	152885623	0.455000	chr2	203656800	203657000	0.500000
chr11	22730476	22730676	0.295000	chr2	203659800	203660000	0.450000
chr4	52563495	52563695	0.415000	chr2	203674000	203674200	0.510000
chr20	56120980	56121380	0.395000	chr2	203682600	203683000	0.435000
chr3	123621325	123621725	0.457500	chr2	203684000	203684400	0.472500
chr5	97369836	97370036	0.380000	chr2	203689000	203689200	0.460000
chr6	112191170	112191370	0.480000	chr2	203689600	203689800	0.495000
chr7	104916392	104916792	0.462500	chr2	203705200	203705600	0.497500
chr16	86367450	86367850	0.442500	chr2	203706400	203706800	0.457500
chr9	131231521	131231721	0.345000	chr2	203711400	203711600	0.390000
chr1	62680938	62681138	0.385000	chr2	203718200	203718400	0.525000
chr4	46232296	46232696	0.377500	chr2	203720000	203720400	0.420000
chr18	70327636	70327836	0.350000	chr2	203721000	203721200	0.380000
chr2	144771295	144771495	0.355000	chr2	203732600	203732800	0.485000
chr8	61385459	61386259	0.416250	chr2	203741000	203741800	0.430000
chr2	140226557	140226757	0.280000	chr2	203764000	203764200	0.440000
chr5	5248225	5248425	0.435000	chr2	203782400	203782600	0.465000
chr4	93657854	93658054	0.390000	chr2	203787000	203787200	0.415000
chr14	25150654	25150854	0.365000	chr2	203788000	203788200	0.385000
chr11	117990826	117991026	0.470000	chr2	20379200	20379400	0.640000
chr18	30933819	30934019	0.305000	chr2	203796400	203796600	0.315000
chr9	2710660	2710860	0.450000	chr2	203797400	203797600	0.455000
chr8	76237377	76237577	0.450000	chr2	203802400	203802600	0.455000
chr18	73919156	73919356	0.455000	chr2	203804200	203804400	0.495000
chr6	21648551	21648951	0.352500	chr2	203804800	203805200	0.372500
chr18	12075964	12076164	0.445000	chr2	203811800	203812000	0.480000
chr2	92080070	92080270	0.380000	chr2	203815400	203815600	0.440000
chr3	86786366	86786566	0.375000	chr2	203859400	203859600	0.425000
chr6	169285724	169285924	0.375000	chr2	203861200	203861400	0.340000
chr3	30759392	30759592	0.370000	chr2	203867600	203867800	0.405000
chr17	42999542	42999742	0.445000	chr2	20386800	20387000	0.570000
chr11	129974241	129974441	0.370000	chr2	203869200	203869400	0.440000
chr10	103250077	103250477	0.452500	chr2	203869800	203870200	0.487500
chr1	83818713	83818913	0.395000	chr2	203871000	203871200	0.400000
chr13	23909172	23909372	0.350000	chr2	203871600	203871800	0.400000
chr20	11676855	11677055	0.395000	chr2	203874400	203874600	0.435000
chr1	55648401	55648601	0.395000	chr2	203880600	203880800	0.490000
chr10	101034154	101034354	0.455000	chr2	203881200	203881400	0.460000
chr6	9981658	9982058	0.395000	chr2	203886600	203887000	0.402500
chr2	48229132	48229732	0.471667	chr2	203891400	203892000	0.475000
chr5	168728391	168728591	0.330000	chr2	203897600	203897800	0.300000
chr8	102215304	102215504	0.435000	chr2	203908400	203908600	0.500000
chrX	12030481	12030681	0.370000	chr2	203909200	203909400	0.425000
chr2	93547972	93548172	0.390000	chr2	203909800	203910000	0.410000
chr2	67822541	67822941	0.387500	chr2	203914800	203915200	0.390000
chr18	37357158	37357358	0.580000	chr2	20392000	20392200	0.635000
chrX	93761881	93762081	0.405000	chr2	203934000	203934200	0.470000
chr12	125956546	125956746	0.390000	chr2	203935000	203935200	0.450000
chr21	38960481	38960681	0.325000	chr2	203936600	203936800	0.415000
chr7	57816981	57817181	0.340000	chr2	203938000	203938200	0.405000
chr1	60228359	60228759	0.347500	chr2	203949200	203949600	0.412500
chrX	24331492	24331892	0.445000	chr2	203951400	203951800	0.455000
chr19	10855062	10855262	0.490000	chr2	20396000	20396200	0.555000
chr11	60116632	60116832	0.350000	chr2	203987200	203987400	0.400000
chr2	20070075	20070275	0.370000	chr2	203989000	203989200	0.445000
chr2	157607504	157607704	0.300000	chr2	203989600	203989800	0.335000
chr14	56891581	56891781	0.370000	chr2	203993200	203993400	0.440000
chr4	149528256	149528456	0.345000	chr2	203994800	203995000	0.415000
chr4	118699912	118700112	0.300000	chr2	204000600	204000800	0.330000
chr10	37930664	37930864	0.395000	chr2	204015600	204015800	0.425000
chr17	67441184	67441384	0.480000	chr2	204023200	204023400	0.485000
chr11	50721153	50721353	0.345000	chr2	204027200	204027400	0.395000
chr16	67040057	67040257	0.385000	chr2	204049800	204050000	0.435000
chr3	121074745	121075345	0.451667	chr2	204072600	204073200	0.485000
chr12	99848433	99848633	0.385000	chr2	204108400	204108600	0.505000
chr7	8790574	8790774	0.405000	chr2	204110400	204110600	0.460000
chr13	42014332	42014532	0.495000	chr2	20411600	20411800	0.535000
chr4	61685418	61685618	0.435000	chr2	204145400	204145600	0.440000
chr13	30878215	30878415	0.440000	chr2	20415600	20415800	0.590000
chr5	14763145	14763345	0.420000	chr2	204178000	204178200	0.475000
chrX	82470357	82470557	0.390000	chr2	204187800	204188000	0.405000
chr5	152427599	152427799	0.380000	chr2	20423000	20423200	0.535000
chr17	31321685	31321885	0.445000	chr2	20424000	20424200	0.525000
chr1	97623111	97623311	0.435000	chr2	204243200	204243400	0.455000
chr1	196897617	196897817	0.550000	chr2	20424800	20425000	0.620000
chrX	40413866	40414066	0.485000	chr2	20425400	20425600	0.520000
chr3	73410763	73410963	0.355000	chr2	204255600	204255800	0.420000
chr4	164896491	164896691	0.365000	chr2	204257000	204257200	0.475000
chr3	160678831	160679031	0.475000	chr2	204260200	204260400	0.480000
chr6	65250072	65250272	0.340000	chr2	20429600	20429800	0.440000
chr12	78262110	78262310	0.455000	chr2	20431000	20431200	0.475000
chr7	118068552	118068752	0.425000	chr2	204325600	204325800	0.465000
chr2	82241999	82242199	0.330000	chr2	204353400	204353600	0.390000
chr12	54684633	54684833	0.450000	chr2	204354400	204354600	0.510000
chr8	106896694	106896894	0.380000	chr2	20437200	20437400	0.465000
chr5	153147723	153147923	0.320000	chr2	20438600	20438800	0.360000
chr12	99584693	99585293	0.448333	chr2	20439200	20439800	0.461667
chr4	36275341	36275541	0.330000	chr2	204407800	204408000	0.475000
chr1	150426652	150426852	0.410000	chr2	204434800	204435000	0.440000
chr9	19069168	19069368	0.320000	chr2	204452600	204452800	0.445000
chr20	49142151	49142551	0.475000	chr2	20446800	20447200	0.677500
chr6	17441982	17442182	0.415000	chr2	20447800	20448000	0.660000
chr9	95434881	95435281	0.407500	chr2	204483600	204484000	0.447500
chr6	67612286	67612486	0.280000	chr2	204539200	204539400	0.350000
chr4	156205190	156205790	0.506667	chr2	204545000	204545600	0.685000
chr4	140289563	140289763	0.480000	chr2	204546000	204546200	0.700000
chrX	129801677	129801877	0.525000	chr2	20459000	20459200	0.550000
chr2	104721467	104721667	0.365000	chr2	204692000	204692200	0.395000
chr2	97780692	97780892	0.420000	chr2	20478200	20478400	0.445000
chr7	68209362	68209562	0.430000	chr2	20483600	20483800	0.555000
chr4	123450883	123451283	0.330000	chr2	204881000	204881400	0.335000
chr3	26124089	26124289	0.465000	chr2	204881800	204882000	0.475000
chr6	24840815	24841015	0.430000	chr2	204914000	204914200	0.555000
chr16	28735452	28735652	0.525000	chr2	204914800	204915000	0.600000
chrY	12236355	12236555	0.425000	chr2	204917200	204917400	0.435000
chrX	116937414	116937614	0.550000	chr2	20492200	20492400	0.640000
chr7	114680091	114680491	0.315000	chr2	204930800	204931200	0.372500
chr13	62579782	62579982	0.275000	chr2	20494200	20494400	0.360000
chr2	223842863	223843063	0.370000	chr2	204948400	204948600	0.375000
chr2	145039920	145040120	0.335000	chr2	204949000	204949200	0.350000
chr8	93612999	93613199	0.435000	chr2	204967600	204967800	0.445000
chr15	31290426	31290826	0.365000	chr2	204971200	204971600	0.380000
chr3	34794477	34794677	0.465000	chr2	204982400	204982600	0.490000
chr10	42421483	42421683	0.400000	chr2	204989000	204989200	0.450000
chr12	3979305	3979505	0.440000	chr2	205002400	205002600	0.465000
chr5	56760934	56761334	0.430000	chr2	205014200	205014600	0.432500
chr1	233866655	233866855	0.350000	chr2	20502200	20502400	0.380000
chrX	101401828	101402228	0.450000	chr2	205025000	205025400	0.452500
chr8	9878396	9878596	0.385000	chr2	205031400	205031600	0.390000
chr12	46598979	46599179	0.375000	chr2	205034200	205034400	0.395000
chrY	51198082	51198282	0.000000	chr2	205053800	205054000	0.385000
chr7	10070448	10070648	0.340000	chr2	20507200	20507400	0.440000
chr12	32193155	32193355	0.370000	chr2	205077200	205077400	0.380000
chrX	54256862	54257062	0.400000	chr2	205090000	205090200	0.415000
chr11	61597889	61598089	0.550000	chr2	20510000	20510200	0.580000
chr4	28236316	28236516	0.350000	chr2	205108000	205108200	0.385000
chr11	115549283	115549483	0.525000	chr2	205140000	205140200	0.530000
chr14	32452684	32452884	0.330000	chr2	205199200	205199400	0.415000
chr21	36791993	36792193	0.520000	chr2	20523200	20523400	0.535000
chr10	100579141	100579541	0.472500	chr2	20524600	20525000	0.567500
chr10	84440740	84440940	0.330000	chr2	20526400	20526600	0.395000
chr1	97362028	97362228	0.375000	chr2	205293600	205293800	0.370000
chr20	53266740	53266940	0.530000	chr2	20530000	20530200	0.585000
chr9	72734007	72734407	0.390000	chr2	205358200	205358600	0.412500
chr10	65719017	65719217	0.275000	chr2	205381400	205381600	0.370000
chr12	45778012	45778412	0.472500	chr2	20538400	20538800	0.602500
chr1	69374132	69374532	0.542500	chr2	20539400	20539800	0.582500
chr19	12209556	12209756	0.360000	chr2	20540200	20540400	0.560000
chr19	32168401	32168601	0.410000	chr2	205535200	205535400	0.460000
chr1	235270891	235271091	0.325000	chr2	205540200	205540400	0.350000
chr18	18268981	18269181	0.390000	chr2	205543600	205543800	0.425000
chr6	64724616	64725016	0.252500	chr2	205546400	205546800	0.345000
chr8	113751	113951	0.470000	chr2	205563800	205564000	0.530000
chr2	37570103	37570303	0.340000	chr2	205609400	205609600	0.415000
chr17	53824221	53824421	0.510000	chr2	205612800	205613000	0.580000
chr6	163593661	163593861	0.480000	chr2	20561800	20562000	0.470000
chr17	2671404	2671604	0.405000	chr2	20562600	20562800	0.540000
chr9	7603794	7603994	0.430000	chr2	205640800	205641000	0.435000
chr1	224350737	224350937	0.400000	chr2	205676000	205676200	0.425000
chr16	25961463	25961663	0.395000	chr2	205680000	205680200	0.500000
chr7	141540735	141540935	0.435000	chr2	205681800	205682000	0.570000
chr11	60932741	60932941	0.545000	chr2	205682400	205682600	0.700000
chr9	91530417	91530617	0.520000	chr2	205685400	205685600	0.700000
chr1	70060102	70060302	0.505000	chr2	20568600	20568800	0.605000
chr7	153637136	153637336	0.380000	chr2	205699000	205699200	0.430000
chr20	37621180	37621380	0.470000	chr2	205699600	205699800	0.520000
chr10	15084006	15084206	0.525000	chr2	205700400	205700600	0.550000
chr13	95399877	95400477	0.501667	chr2	205706800	205707400	0.521667
chr5	124430215	124430415	0.440000	chr2	205712600	205712800	0.455000
chr19	25406955	25407355	0.405000	chr2	205714400	205714800	0.475000
chr9	71761729	71762129	0.412500	chr2	205715200	205715600	0.522500
chr20	5771726	5771926	0.335000	chr2	205716000	205716200	0.465000
chr6	29947034	29947634	0.483333	chr2	2057200	2057800	0.488333
chr4	139643709	139644109	0.440000	chr2	205722000	205722400	0.460000
chr4	36504946	36505346	0.357500	chr2	205723200	205723600	0.395000
chr2	105081211	105081411	0.480000	chr2	205763000	205763200	0.515000
chr1	65784101	65784301	0.270000	chr2	205764000	205764200	0.385000
chr13	17289394	17289594	0.380000	chr2	205766800	205767000	0.440000
chr3	106143766	106143966	0.405000	chr2	20576800	20577000	0.430000
chr12	98809638	98809838	0.480000	chr2	205770800	205771000	0.550000
chr3	21643627	21643827	0.420000	chr2	205773000	205773200	0.450000
chr22	48668701	48668901	0.610000	chr2	205776200	205776400	0.660000
chrX	88705408	88705608	0.345000	chr2	205780800	205781000	0.390000
chr12	22236172	22236372	0.430000	chr2	205783000	205783200	0.465000
chr11	31724027	31724427	0.392500	chr2	20579200	20579600	0.582500
chr3	140736810	140737010	0.490000	chr2	20580000	20580200	0.555000
chr11	42178934	42179134	0.335000	chr2	205803600	205803800	0.325000
chr12	6832451	6832651	0.445000	chr2	20580800	20581000	0.495000
chr1	185671030	185671430	0.390000	chr2	20584200	20584600	0.597500
chr19	45951174	45951374	0.515000	chr2	205868800	205869000	0.575000
chrX	108007823	108008223	0.437500	chr2	205885600	205886000	0.557500
chr8	1214646	1215246	0.401667	chr2	205902400	205903000	0.455000
chr19	211617	211817	0.470000	chr2	205903800	205904000	0.585000
chrX	68979067	68979667	0.500000	chr2	20592200	20592800	0.578333
chr4	185831223	185831423	0.485000	chr2	205926000	205926200	0.570000
chr19	51706010	51706210	0.505000	chr2	20593600	20593800	0.615000
chr5	3778793	3779193	0.470000	chr2	205944600	205945000	0.550000
chr3	4099109	4099309	0.440000	chr2	205948200	205948400	0.450000
chr20	4810821	4811621	0.516250	chr2	20595400	20596200	0.551250
chr15	46148731	46148931	0.360000	chr2	205957800	205958000	0.545000
chr13	41871602	41872002	0.405000	chr2	205967400	205967800	0.437500
chr5	6317913	6318113	0.555000	chr2	206004400	206004600	0.565000
chr6	19880384	19881384	0.345000	chr2	20601200	20602200	0.422000
chr12	119127278	119127678	0.492500	chr2	206031800	206032200	0.532500
chr19	26223270	26223470	0.380000	chr2	206062800	206063000	0.500000
chr5	106616972	106617172	0.360000	chr2	206064200	206064400	0.420000
chr5	62606638	62607038	0.380000	chr2	206069400	206069800	0.402500
chr12	130537390	130537590	0.500000	chr2	206070200	206070400	0.505000
chr1	195312024	195312224	0.375000	chr2	206071200	206071400	0.385000
chr7	154813301	154813501	0.390000	chr2	206072000	206072200	0.490000
chr10	31699920	31700120	0.465000	chr2	206083600	206083800	0.495000
chr11	44628495	44630095	0.488125	chr2	206084600	206086200	0.670625
chr9	84370662	84370862	0.340000	chr2	206086800	206087000	0.395000
chr5	160998118	160998318	0.535000	chr2	20609400	20609600	0.555000
chr4	87624589	87624789	0.330000	chr2	206096000	206096200	0.390000
chr2	118570289	118570489	0.395000	chr2	206098800	206099000	0.420000
chr18	39888142	39888342	0.345000	chr2	206100200	206100400	0.315000
chr7	45109317	45109517	0.380000	chr2	206127800	206128000	0.470000
chr3	23688888	23689088	0.370000	chr2	206154400	206154600	0.395000
chr11	42902750	42902950	0.515000	chr2	206158200	206158400	0.555000
chr2	1079968	1080568	0.513333	chr2	206159400	206160000	0.568333
chr10	29355721	29355921	0.420000	chr2	206160800	206161000	0.485000
chr18	6949078	6949278	0.485000	chr2	206164000	206164200	0.550000
chr13	30937335	30937735	0.397500	chr2	20617200	20617600	0.635000
chr13	106986196	106986396	0.515000	chr2	20618000	20618200	0.630000
chr2	210944342	210944542	0.535000	chr2	20619600	20619800	0.540000
chr10	58448898	58449098	0.275000	chr2	206219000	206219200	0.295000
chr13	43389092	43389292	0.330000	chr2	206245200	206245400	0.370000
chr5	16844458	16844658	0.315000	chr2	206246000	206246200	0.340000
chr3	132984129	132984329	0.385000	chr2	206250200	206250400	0.420000
chr2	122240210	122240410	0.480000	chr2	206257000	206257200	0.520000
chr7	27754526	27754726	0.510000	chr2	206259800	206260000	0.550000
chr16	35519465	35519665	0.405000	chr2	206260400	206260600	0.420000
chr1	26587505	26587905	0.482500	chr2	206274800	206275200	0.780000
chr2	64862886	64863086	0.465000	chr2	206355600	206355800	0.475000
chrX	132085618	132085818	0.490000	chr2	20635800	20636000	0.570000
chr12	116261776	116261976	0.435000	chr2	206369000	206369200	0.495000
chr1	15170022	15170222	0.370000	chr2	206392200	206392400	0.435000
chr13	30358861	30359061	0.385000	chr2	206400200	206400400	0.455000
chr2	111603866	111604266	0.382500	chr2	206423200	206423600	0.420000
chr1	70604304	70604504	0.510000	chr2	20642400	20642600	0.655000
chr1	239449842	239450042	0.440000	chr2	206442600	206442800	0.465000
chr20	8484143	8484743	0.501667	chr2	206443400	206444000	0.813333
chr4	54320170	54320370	0.400000	chr2	206457400	206457600	0.405000
chr14	98119274	98119674	0.442500	chr2	20647600	20648000	0.537500
chr17	5219010	5219210	0.530000	chr2	20650400	20650600	0.590000
chr19	43711322	43712122	0.445000	chr2	20651000	20651800	0.670000
chr3	60657406	60657806	0.397500	chr2	206530800	206531200	0.355000
chr15	54070083	54070283	0.395000	chr2	206537000	206537200	0.350000
chr8	34586942	34587142	0.330000	chr2	206543200	206543400	0.425000
chr11	132014613	132014813	0.280000	chr2	206558600	206558800	0.355000
chr1	5732923	5733123	0.380000	chr2	206615000	206615200	0.410000
chr3	71561915	71562115	0.430000	chr2	20661600	20661800	0.540000
chr9	125696096	125696296	0.390000	chr2	206642800	206643000	0.435000
chr6	77984252	77985252	0.517000	chr2	20666400	20667400	0.735000
chrX	101806493	101806693	0.405000	chr2	206693800	206694000	0.440000
chr1	103120367	103120767	0.377500	chr2	206700200	206700600	0.415000
chr19	44529592	44529792	0.600000	chr2	20670200	20670400	0.635000
chr5	94421164	94421364	0.435000	chr2	20670800	20671000	0.745000
chr7	73097991	73098191	0.500000	chr2	20675200	20675400	0.565000
chr5	82447771	82447971	0.420000	chr2	20675800	20676000	0.600000
chr6	43931429	43932029	0.511667	chr2	20676400	20677000	0.525000
chr2	208048157	208049157	0.447000	chr2	206765200	206766200	0.539000
chr3	49113860	49114060	0.520000	chr2	20677400	20677600	0.560000
chrX	151491049	151491249	0.415000	chr2	206781600	206781800	0.420000
chr3	80929158	80929358	0.450000	chr2	206783800	206784000	0.500000
chr8	51272962	51273362	0.377500	chr2	206798000	206798400	0.395000
chr15	92651232	92651432	0.460000	chr2	206799200	206799400	0.485000
chr17	25677628	25677828	0.415000	chr2	206800600	206800800	0.445000
chr20	37011313	37011513	0.420000	chr2	206824200	206824400	0.380000
chrX	151342775	151342975	0.435000	chr2	206825000	206825200	0.470000
chr16	7673955	7674355	0.337500	chr2	206859200	206859600	0.397500
chr7	51870446	51870646	0.425000	chr2	20688000	20688200	0.440000
chr2	140396763	140396963	0.330000	chr2	206891000	206891200	0.380000
chr4	5951373	5951573	0.400000	chr2	206915200	206915400	0.465000
chr5	31584244	31584444	0.395000	chr2	206921000	206921200	0.445000
chrX	13546157	13546357	0.355000	chr2	20693400	20693600	0.370000
chrX	26138632	26138832	0.450000	chr2	206955400	206955600	0.455000
chr14	54977065	54977265	0.345000	chr2	206958400	206958600	0.355000
chr10	77102141	77102341	0.405000	chr2	206970800	206971000	0.430000
chr18	32533120	32533320	0.455000	chr2	206981800	206982000	0.470000
chr11	3013072	3013272	0.520000	chr2	206989400	206989600	0.585000
chr14	36463050	36463250	0.380000	chr2	206994000	206994200	0.410000
chr2	32002746	32002946	0.365000	chr2	20699400	20699600	0.340000
chr8	77333223	77333423	0.360000	chr2	207047000	207047200	0.395000
chr9	36604675	36604875	0.525000	chr2	207051400	207051600	0.535000
chr21	14523173	14523373	0.425000	chr2	207072000	207072200	0.435000
chr6	117275568	117275768	0.390000	chr2	207074200	207074400	0.495000
chr7	42674004	42674204	0.485000	chr2	207107600	207107800	0.570000
chr1	147959540	147959740	0.400000	chr2	207129000	207129200	0.360000
chr7	150724021	150725021	0.393000	chr2	207135400	207136400	0.427000
chr2	68684177	68684377	0.330000	chr2	207139600	207139800	0.385000
chr7	48490987	48491187	0.375000	chr2	207141400	207141600	0.415000
chr1	48791420	48791620	0.450000	chr2	207142600	207142800	0.455000
chr7	11836931	11837331	0.337500	chr2	207143400	207143800	0.445000
chr11	112216878	112217278	0.412500	chr2	207144400	207144800	0.442500
chr21	34453882	34454082	0.475000	chr2	207149400	207149600	0.520000
chr16	61734517	61734917	0.350000	chr2	207152000	207152400	0.395000
chr1	210800224	210800424	0.425000	chr2	207156200	207156400	0.440000
chr1	242410815	242411015	0.370000	chr2	207157800	207158000	0.375000
chr2	160701275	160701475	0.395000	chr2	207163600	207163800	0.405000
chr6	130907515	130908115	0.401667	chr2	207164200	207164800	0.515000
chr15	33126307	33126907	0.495000	chr2	207165200	207165800	0.511667
chr14	62366239	62366439	0.370000	chr2	207166200	207166400	0.690000
chr7	142166142	142166342	0.440000	chr2	207166800	207167000	0.745000
chr10	66585562	66585762	0.240000	chr2	207176400	207176600	0.295000
chrX	147476629	147476829	0.430000	chr2	207202800	207203000	0.440000
chr18	72199710	72200110	0.475000	chr2	207230400	207230800	0.500000
chr7	92188321	92188521	0.390000	chr2	207231600	207231800	0.485000
chr1	215405813	215406013	0.425000	chr2	207233800	207234000	0.460000
chr6	18971260	18971660	0.337500	chr2	207235600	207236000	0.405000
chr1	86554307	86554507	0.415000	chr2	207236600	207236800	0.495000
chr6	13731341	13731941	0.450000	chr2	207239200	207239800	0.473333
chr13	26908172	26908372	0.435000	chr2	207240200	207240400	0.445000
chr19	46240215	46240815	0.445000	chr2	207240800	207241400	0.493333
chr5	43563350	43563550	0.495000	chr2	207252000	207252200	0.505000
chr7	96032058	96032458	0.380000	chr2	207254600	207255000	0.405000
chr10	30649746	30650146	0.405000	chr2	207255600	207256000	0.547500
chr4	17715094	17715294	0.430000	chr2	207256600	207256800	0.450000
chr2	241514903	241515503	0.421667	chr2	207258400	207259000	0.498333
chr21	9323165	9323365	0.455000	chr2	207266000	207266200	0.460000
chr6	113729690	113729890	0.310000	chr2	20728000	20728200	0.350000
chr10	93227227	93227427	0.400000	chr2	207283400	207283600	0.515000
chr4	145061347	145061547	0.315000	chr2	207288800	207289000	0.465000
chr1	169829998	169830198	0.345000	chr2	207308800	207309000	0.420000
chr11	130483481	130483881	0.425000	chr2	207311400	207311800	0.460000
chr5	98559177	98559377	0.305000	chr2	207321600	207321800	0.335000
chr4	6540320	6540520	0.380000	chr2	207331000	207331200	0.520000
chr4	51181025	51181225	0.365000	chr2	207332600	207332800	0.420000
chr17	49794765	49794965	0.450000	chr2	207353000	207353200	0.465000
chrX	18496106	18496306	0.410000	chr2	207386000	207386200	0.455000
chr8	43817033	43817233	0.355000	chr2	207395000	207395200	0.440000
chr8	77045503	77045703	0.400000	chr2	207409200	207409400	0.465000
chr4	80019914	80020114	0.315000	chr2	207415000	207415200	0.420000
chr4	152064755	152064955	0.425000	chr2	207417400	207417600	0.445000
chr12	126930449	126930649	0.425000	chr2	207424000	207424200	0.475000
chr17	48766333	48766533	0.400000	chr2	207473200	207473400	0.430000
chrX	143384679	143384879	0.315000	chr2	20747400	20747600	0.390000
chrY	20703995	20704195	0.290000	chr2	207475000	207475200	0.385000
chr11	125926246	125926446	0.435000	chr2	207478600	207478800	0.450000
chr5	175966185	175966385	0.320000	chr2	207480800	207481000	0.385000
chr16	24455663	24455863	0.395000	chr2	207484800	207485000	0.445000
chr1	209186074	209186274	0.445000	chr2	207485600	207485800	0.460000
chr5	128266716	128267116	0.380000	chr2	207492000	207492400	0.387500
chr11	32587802	32588002	0.290000	chr2	207499200	207499400	0.345000
chr2	153043863	153044063	0.415000	chr2	207501200	207501400	0.500000
chr7	151550425	151550825	0.415000	chr2	207501800	207502200	0.430000
chr2	179290598	179291198	0.380000	chr2	207503000	207503600	0.465000
chr3	110434046	110434246	0.455000	chr2	207504800	207505000	0.565000
chr1	210658961	210659161	0.365000	chr2	207505800	207506000	0.460000
chr8	122838856	122839056	0.275000	chr2	207514000	207514200	0.365000
chr2	96364359	96364559	0.350000	chr2	207525400	207525600	0.395000
chr22	15370893	15371093	0.440000	chr2	207528400	207528600	0.450000
chr7	148487847	148488047	0.465000	chr2	207529000	207529200	0.545000
chr5	169088464	169089064	0.495000	chr2	207529600	207530200	0.680000
chr17	14552822	14553022	0.390000	chr2	207530800	207531000	0.450000
chr7	34161781	34161981	0.455000	chr2	207532000	207532200	0.480000
chr18	45850975	45851375	0.402500	chr2	207532800	207533200	0.407500
chr2	150613634	150614234	0.395000	chr2	207534200	207534800	0.408333
chr11	29079280	29079480	0.455000	chr2	207540400	207540600	0.520000
chr21	95005	95605	0.000000	chr2	207556800	207557400	0.446667
chr7	124705620	124705820	0.355000	chr2	207567800	207568000	0.320000
chr9	97255939	97256139	0.120000	chr2	207571600	207571800	0.355000
chr6	79608849	79609049	0.480000	chr2	207611800	207612000	0.510000
chr11	65804961	65805361	0.410000	chr2	207619800	207620200	0.415000
chr2	95650567	95652167	0.463750	chr2	207624600	207626200	0.669375
chr1	52833993	52834193	0.530000	chr2	207627200	207627400	0.665000
chr12	112141123	112141723	0.383333	chr2	207632800	207633400	0.458333
chr10	34026425	34026625	0.385000	chr2	207636200	207636400	0.495000
chr16	36006086	36006486	0.357500	chr2	207662200	207662600	0.447500
chr6	100957017	100957217	0.370000	chr2	207669200	207669400	0.390000
chr5	134976609	134977009	0.540000	chr2	207681400	207681800	0.762500
chr4	141021591	141021791	0.430000	chr2	207691200	207691400	0.475000
chr10	128076437	128076837	0.385000	chr2	207692200	207692600	0.390000
chr5	58369362	58369962	0.415000	chr2	207698400	207699000	0.510000
chr1	5586689	5587889	0.476667	chr2	207711000	207712200	0.656667
chr6	102404227	102404427	0.380000	chr2	207734400	207734600	0.405000
chr2	22556867	22557067	0.400000	chr2	207746200	207746400	0.415000
chr10	104934131	104934331	0.395000	chr2	207759000	207759200	0.450000
chr13	90223870	90224670	0.392500	chr2	207765600	207766400	0.423750
chr11	76805017	76805617	0.553333	chr2	207767000	207767600	0.690000
chr22	38423012	38423612	0.631667	chr2	207768000	207768600	0.681667
chr17	32120230	32121630	0.505714	chr2	207769200	207770600	0.679286
chr5	177694314	177694514	0.475000	chr2	207772600	207772800	0.500000
chr2	241989309	241989709	0.507500	chr2	207779600	207780000	0.537500
chrX	109672980	109673180	0.425000	chr2	207792200	207792400	0.570000
chr2	123276076	123276276	0.355000	chr2	207798600	207798800	0.460000
chr11	107922701	107922901	0.455000	chr2	207801400	207801600	0.465000
chr6	144384503	144384703	0.440000	chr2	207811000	207811200	0.510000
chr14	86689312	86689512	0.300000	chr2	20781800	20782000	0.375000
chr22	32794568	32794968	0.515000	chr2	207830800	207831200	0.557500
chr2	206179048	206179248	0.430000	chr2	207836800	207837000	0.520000
chr9	81112174	81112374	0.400000	chr2	207847800	207848000	0.470000
chr6	50290752	50290952	0.360000	chr2	207870000	207870200	0.430000
chr3	113625717	113625917	0.350000	chr2	207925800	207926000	0.425000
chr8	60461697	60461897	0.440000	chr2	207952200	207952400	0.450000
chr12	2822401	2822601	0.445000	chr2	207956800	207957000	0.465000
chr8	19194468	19194668	0.480000	chr2	207960200	207960400	0.500000
chr1	240910207	240910407	0.400000	chr2	207974400	207974600	0.425000
chr17	8237705	8238105	0.455000	chr2	207983600	207984000	0.460000
chr4	342269	342469	0.435000	chr2	208010600	208010800	0.440000
chr11	74675249	74675449	0.460000	chr2	208012600	208012800	0.495000
chr13	79723151	79723351	0.440000	chr2	208014000	208014200	0.450000
chr3	22368571	22368771	0.465000	chr2	208017800	208018000	0.480000
chr1	140294582	140294782	0.000000	chr2	208024200	208024400	0.330000
chr2	79054469	79055469	0.459000	chr2	208025200	208026200	0.554000
chr6	94650165	94650365	0.350000	chr2	208031600	208031800	0.440000
chr7	35752932	35753332	0.392500	chr2	208034000	208034400	0.467500
chr11	40128661	40128861	0.430000	chr2	208040800	208041000	0.460000
chrY	44403900	44404300	0.000000	chr2	208049000	208049400	0.395000
chr18	68144757	68144957	0.290000	chr2	208062200	208062400	0.375000
chr17	20173842	20174042	0.430000	chr2	208064800	208065000	0.440000
chr7	131076981	131077181	0.420000	chr2	208072400	208072600	0.490000
chr9	90744411	90744611	0.375000	chr2	208100200	208100400	0.395000
chr3	107300056	107300256	0.330000	chr2	208101400	208101600	0.380000
chr14	9446216	9446416	0.000000	chr2	208102000	208102200	0.360000
chr5	18223309	18223709	0.535000	chr2	208124400	208124800	0.590000
chr6	89305198	89305398	0.415000	chr2	208135000	208135200	0.510000
chr5	30938019	30938219	0.435000	chr2	208151000	208151200	0.440000
chr4	145897679	145897879	0.310000	chr2	208153200	208153400	0.360000
chr14	49352441	49352641	0.375000	chr2	208172200	208172400	0.460000
chr6	137667932	137668132	0.465000	chr2	208172800	208173000	0.500000
chr16	5893888	5894088	0.460000	chr2	208175400	208175600	0.515000
chr5	43201803	43202003	0.505000	chr2	20822200	20822400	0.530000
chrX	144610829	144611029	0.385000	chr2	208222600	208222800	0.510000
chr5	133342363	133342563	0.480000	chr2	20822800	20823000	0.625000
chr15	38814960	38815160	0.455000	chr2	208228600	208228800	0.350000
chr17	29982458	29982658	0.340000	chr2	208250400	208250600	0.375000
chr2	58292581	58292781	0.405000	chr2	208252200	208252400	0.460000
chr10	6452894	6453494	0.375000	chr2	208253000	208253600	0.385000
chr20	63864111	63864711	0.596667	chr2	208254000	208254600	0.605000
chr10	67764391	67764791	0.497500	chr2	208255200	208255600	0.652500
chr14	70515751	70515951	0.420000	chr2	208257000	208257200	0.435000
chr3	2353030	2354030	0.483000	chr2	208265400	208266400	0.531000
chr12	59242740	59242940	0.340000	chr2	208267000	208267200	0.365000
chr5	63916862	63917062	0.470000	chr2	208267800	208268000	0.565000
chr4	153220799	153220999	0.370000	chr2	208268600	208268800	0.390000
chr10	74298695	74298895	0.465000	chr2	208269200	208269400	0.485000
chr11	4310320	4310520	0.330000	chr2	208298000	208298200	0.375000
chr6	157319209	157319409	0.295000	chr2	208311400	208311600	0.345000
chr2	50130542	50130742	0.315000	chr2	208312000	208312200	0.350000
chr10	17105640	17105840	0.385000	chr2	208315600	208315800	0.470000
chr13	106321231	106321431	0.360000	chr2	208320800	208321000	0.490000
chr6	98855766	98855966	0.480000	chr2	208359600	208359800	0.600000
chr18	63185395	63185595	0.380000	chr2	208363600	208363800	0.385000
chr14	103492461	103492861	0.342500	chr2	208366800	208367200	0.420000
chr8	74744432	74744832	0.415000	chr2	208371000	208371400	0.435000
chr2	138693786	138693986	0.400000	chr2	208377000	208377200	0.495000
chr7	94185746	94185946	0.365000	chr2	208379000	208379200	0.370000
chr11	54775527	54775727	0.380000	chr2	208392400	208392600	0.435000
chr15	71446299	71446499	0.365000	chr2	208395400	208395600	0.450000
chr8	96548699	96549099	0.445000	chr2	208406600	208407000	0.707500
chr11	20431162	20431362	0.385000	chr2	208407800	208408000	0.410000
chr2	477795	477995	0.405000	chr2	208451200	208451400	0.485000
chr4	85066830	85067030	0.430000	chr2	208466400	208466600	0.440000
chr16	55317372	55317572	0.425000	chr2	208470400	208470600	0.435000
chr3	143270931	143271131	0.400000	chr2	208482600	208482800	0.420000
chr6	113025494	113026294	0.381250	chr2	208488800	208489600	0.456250
chr15	59810262	59810462	0.380000	chr2	208491800	208492000	0.445000
chr4	50117166	50117366	0.380000	chr2	208501200	208501400	0.490000
chr12	17913824	17914024	0.325000	chr2	208502200	208502400	0.385000
chr1	148921244	148921444	0.400000	chr2	208542000	208542200	0.440000
chr20	38698246	38698446	0.465000	chr2	208542600	208542800	0.485000
chr10	34272234	34272434	0.305000	chr2	208543400	208543600	0.415000
chr6	125268888	125269088	0.485000	chr2	208545600	208545800	0.505000
chrX	14684739	14684939	0.425000	chr2	208548800	208549000	0.430000
chr9	99117294	99117494	0.450000	chr2	208553000	208553200	0.465000
chr1	179049342	179049742	0.445000	chr2	208557000	208557400	0.465000
chr2	236134503	236134903	0.340000	chr2	208566000	208566400	0.385000
chr20	11491808	11492008	0.410000	chr2	208570200	208570400	0.495000
chr7	28252496	28252696	0.400000	chr2	208571000	208571200	0.475000
chr6	91529446	91529646	0.375000	chr2	208571800	208572000	0.425000
chr4	142274228	142274428	0.395000	chr2	208595800	208596000	0.450000
chr4	177710615	177710815	0.330000	chr2	208615800	208616000	0.405000
chr1	4984405	4984605	0.560000	chr2	208618400	208618600	0.585000
chr7	55575605	55576205	0.450000	chr2	208619800	208620400	0.480000
chr6	107159710	107159910	0.345000	chr2	208627600	208627800	0.365000
chr8	94525836	94526036	0.365000	chr2	208638200	208638400	0.455000
chr5	158215961	158216161	0.385000	chr2	208648600	208648800	0.445000
chr6	81069209	81069609	0.412500	chr2	20868400	20868800	0.517500
chr13	34792935	34793135	0.405000	chr2	208929600	208929800	0.420000
chr20	30017977	30018177	0.395000	chr2	208985800	208986000	0.385000
chr16	26184293	26184493	0.300000	chr2	209091200	209091400	0.365000
chr2	136831402	136831602	0.415000	chr2	209121800	209122000	0.430000
chr5	158181375	158181575	0.405000	chr2	209146400	209146600	0.415000
chr3	164729189	164729389	0.280000	chr2	209294400	209294600	0.350000
chr4	75999711	75999911	0.400000	chr2	209323800	209324000	0.470000
chr11	43829943	43830143	0.315000	chr2	209324400	209324600	0.430000
chr5	157755827	157756027	0.470000	chr2	209334600	209334800	0.475000
chr2	75938639	75938839	0.340000	chr2	209338200	209338400	0.385000
chr2	149947212	149947412	0.370000	chr2	209369000	209369200	0.475000
chr1	228503000	228503200	0.415000	chr2	209380400	209380600	0.420000
chr12	89533885	89534085	0.455000	chr2	209413400	209413600	0.460000
chr15	78828155	78828355	0.520000	chr2	209423800	209424000	0.820000
chr20	10994684	10994884	0.350000	chr2	209425600	209425800	0.405000
chr16	50376205	50376405	0.330000	chr2	209472600	209472800	0.355000
chr22	15963399	15963599	0.350000	chr2	209474200	209474400	0.325000
chrY	56937226	56937626	0.367500	chr2	209496000	209496400	0.402500
chr20	13602888	13603088	0.420000	chr2	209499200	209499400	0.435000
chr5	124120686	124121286	0.306667	chr2	209526200	209526800	0.345000
chr11	19676149	19676349	0.495000	chr2	209579600	209579800	0.500000
chr10	131784030	131784230	0.430000	chr2	209619800	209620000	0.440000
chr7	77304612	77305212	0.440000	chr2	20963000	20963600	0.480000
chr20	44642328	44642928	0.545000	chr2	209771600	209772200	0.723333
chr5	56753724	56753924	0.445000	chr2	209796000	209796200	0.530000
chr1	22589898	22590098	0.610000	chr2	209808600	209808800	0.625000
chr7	70388287	70388687	0.320000	chr2	209821800	209822200	0.322500
chr1	184046761	184046961	0.285000	chr2	209942600	209942800	0.295000
chr10	35351204	35351404	0.390000	chr2	209961200	209961400	0.420000
chr14	17492934	17493134	0.385000	chr2	209980400	209980600	0.415000
chr16	74098883	74099483	0.388333	chr2	209985600	209986200	0.401667
chr8	72579810	72580010	0.405000	chr2	209986600	209986800	0.440000
chr20	58049197	58049397	0.335000	chr2	209988000	209988200	0.365000
chr15	21124748	21125948	0.495833	chr2	210002400	210003600	0.529167
chrX	59319973	59320173	0.405000	chr2	210005000	210005200	0.490000
chr4	171945206	171945406	0.315000	chr2	210005800	210006000	0.405000
chr20	54285301	54285701	0.405000	chr2	210047000	210047400	0.412500
chr6	77233275	77233475	0.270000	chr2	210073000	210073200	0.355000
chr11	126324103	126324703	0.375000	chr2	210162600	210163200	0.393333
chr11	114860487	114862687	0.415000	chr2	210170000	210172200	0.571364
chr11	77860655	77860855	0.470000	chr2	210181600	210181800	0.555000
chrX	131853409	131853609	0.275000	chr2	210195200	210195400	0.390000
chr6	84103082	84103282	0.390000	chr2	2102000	2102200	0.415000
chr7	99629442	99629642	0.555000	chr2	210225000	210225200	0.725000
chr4	33662853	33663053	0.335000	chr2	210248800	210249000	0.310000
chrX	4978589	4978789	0.315000	chr2	210363400	210363600	0.480000
chr1	116538653	116538853	0.485000	chr2	210422000	210422200	0.490000
chr2	111881493	111882493	0.437000	chr2	21043000	21044000	0.645000
chr10	70103454	70104054	0.403333	chr2	210442600	210443200	0.478333
chr19	31160059	31160259	0.440000	chr2	210445800	210446000	0.445000
chr22	16615844	16616244	0.357500	chr2	210461400	210461800	0.367500
chr7	1279759	1279959	0.415000	chr2	210475800	210476000	0.455000
chr8	1471276	1471476	0.640000	chr2	210476600	210476800	0.650000
chr11	113154363	113154563	0.390000	chr2	210477600	210477800	0.440000
chr14	49638359	49638559	0.425000	chr2	210496600	210496800	0.470000
chr11	60417397	60417597	0.385000	chr2	210503000	210503200	0.410000
chr8	91470155	91470355	0.345000	chr2	210577600	210577800	0.390000
chr4	148001387	148001587	0.380000	chr2	210617800	210618000	0.405000
chr2	128825993	128826193	0.430000	chr2	21067200	21067400	0.445000
chr10	19312587	19312787	0.370000	chr2	21070400	21070600	0.425000
chr2	34152476	34152876	0.390000	chr2	210727600	210728000	0.410000
chr5	52025308	52025508	0.385000	chr2	210776800	210777000	0.350000
chr5	129167323	129167723	0.382500	chr2	211127400	211127800	0.385000
chr3	59517287	59517687	0.425000	chr2	211133800	211134200	0.427500
chr13	104173365	104173565	0.370000	chr2	211158000	211158200	0.410000
chr1	67217109	67217309	0.340000	chr2	21118400	21118600	0.375000
chr20	21961567	21961967	0.325000	chr2	211280600	211281000	0.405000
chr12	47889635	47889835	0.440000	chr2	211347400	211347600	0.495000
chr2	14730768	14730968	0.445000	chr2	211352200	211352400	0.465000
chr12	60831407	60831607	0.400000	chr2	211416600	211416800	0.415000
chrX	37183162	37183362	0.000000	chr2	211455400	211455600	0.365000
chr7	92067510	92067710	0.395000	chr22	11460000	11460200	0.440000
chr1	62039385	62039585	0.330000	chr22	11463200	11463400	0.450000
chr8	138584470	138584670	0.430000	chr2	211468400	211468600	0.435000
chr3	74849909	74850109	0.425000	chr22	11492600	11492800	0.590000
chr22	16007435	16007635	0.355000	chr2	211504000	211504200	0.480000
chr18	38931998	38932198	0.340000	chr2	211611400	211611600	0.440000
chrX	24161410	24161610	0.390000	chr2	211709400	211709600	0.420000
chr20	7484786	7484986	0.315000	chr2	211743400	211743600	0.335000
chrX	152502164	152502364	0.370000	chr2	211745400	211745600	0.465000
chr11	98105618	98105818	0.305000	chr2	211776000	211776200	0.410000
chr14	69088315	69088715	0.357500	chr2	211777800	211778200	0.410000
chr18	14714446	14714646	0.310000	chr22	11879400	11879600	0.375000
chr13	95965594	95965794	0.370000	chr22	11893800	11894000	0.400000
chr6	124308223	124308423	0.355000	chr22	11895800	11896000	0.370000
chr10	96181601	96182201	0.391667	chr22	11897000	11897600	0.475000
chr3	92011913	92012313	0.372500	chr22	11898800	11899200	0.402500
chr5	109330726	109331126	0.432500	chr22	11917000	11917400	0.532500
chr7	131799250	131799450	0.370000	chr22	11918200	11918400	0.470000
chr6	110487215	110487415	0.460000	chr22	11918800	11919000	0.530000
chr6	92096140	92096340	0.480000	chr22	11920200	11920400	0.525000
chr9	33207099	33207299	0.515000	chr22	11921800	11922000	0.530000
chr7	10336106	10336306	0.455000	chr22	11923600	11923800	0.635000
chr2	10000715	10000915	0.520000	chr22	11924200	11924400	0.655000
chrX	109307858	109308058	0.535000	chr22	11926600	11926800	0.565000
chr1	170430133	170430333	0.380000	chr2	211930400	211930600	0.385000
chr2	219821600	219821800	0.490000	chr22	11931400	11931600	0.560000
chr19	9455931	9456131	0.465000	chr22	11933400	11933600	0.545000
chr14	99630433	99630833	0.562500	chr22	11936200	11936600	0.585000
chr10	72888911	72889111	0.405000	chr22	11938000	11938200	0.440000
chr12	72176338	72176538	0.485000	chr22	11952800	11953000	0.530000
chr6	68974677	68974877	0.410000	chr22	11970600	11970800	0.415000
chr8	16205753	16206153	0.412500	chr22	11972600	11973000	0.420000
chr1	213912997	213913397	0.470000	chr22	11974000	11974400	0.635000
chr22	7388413	7388613	0.000000	chr2	2119800	2120000	0.325000
chr1	151923242	151923442	0.440000	chr2	212005200	212005400	0.465000
chr2	162420288	162420488	0.415000	chr2	212010600	212010800	0.425000
chr3	46461291	46461491	0.345000	chr2	212019000	212019200	0.405000
chr15	56333207	56333407	0.350000	chr2	212052600	212052800	0.400000
chr8	100894332	100894732	0.440000	chr2	2120800	2121200	0.512500
chr15	64945060	64945460	0.390000	chr2	212135800	212136200	0.412500
chr17	65795274	65795474	0.360000	chr2	212176200	212176400	0.420000
chr7	16155304	16155504	0.460000	chr2	21228600	21228800	0.535000
chr20	18378628	18378828	0.420000	chr2	21232200	21232400	0.445000
chr7	17599537	17599937	0.357500	chr2	212359400	212359800	0.380000
chr10	102503244	102503444	0.330000	chr2	212379200	212379400	0.350000
chr1	155406544	155406744	0.435000	chr2	212441200	212441400	0.525000
chrX	107102946	107103146	0.410000	chr2	212446200	212446400	0.440000
chr8	118184146	118184546	0.367500	chr2	21245600	21246000	0.460000
chr3	108883760	108884160	0.340000	chr2	212490000	212490400	0.362500
chr3	22421470	22421670	0.345000	chr2	212520400	212520600	0.370000
chr3	135110419	135110619	0.500000	chr2	212536600	212536800	0.555000
chr15	41278873	41279473	0.478333	chr2	212537400	212538000	0.641667
chr9	100664184	100664984	0.417500	chr2	212538600	212539400	0.622500
chr18	58935700	58936300	0.366667	chr2	212548200	212548800	0.380000
chr1	168120444	168120644	0.450000	chr2	21256200	21256400	0.465000
chrX	6605992	6606192	0.325000	chr2	212567600	212567800	0.375000
chr10	92926801	92927001	0.310000	chr2	212686400	212686600	0.360000
chrY	4834227	4834427	0.320000	chr2	212688600	212688800	0.335000
chrX	117878619	117878819	0.390000	chr2	212791600	212791800	0.445000
chr12	37267785	37267985	0.320000	chr2	212811400	212811600	0.360000
chrX	40213848	40214048	0.395000	chr2	212815600	212815800	0.400000
chr11	38497610	38497810	0.380000	chr2	212816400	212816600	0.450000
chr3	171412435	171412635	0.375000	chr2	212863200	212863400	0.435000
chr7	87543748	87544148	0.390000	chr2	21287400	21287800	0.447500
chr16	15818289	15818489	0.355000	chr2	212882800	212883000	0.295000
chr10	36507214	36507414	0.405000	chr2	212904800	212905000	0.450000
chr2	30299346	30299546	0.300000	chr2	212914600	212914800	0.335000
chr15	9379698	9379898	0.000000	chr2	212947400	212947600	0.365000
chr8	94127607	94128207	0.416667	chr2	212957400	212958000	0.418333
chr9	11306508	11306708	0.385000	chr2	212958800	212959000	0.400000
chr13	99121291	99121491	0.325000	chr2	212960400	212960600	0.410000
chr6	79455588	79455788	0.460000	chr2	212961400	212961600	0.415000
chr12	107226069	107226269	0.425000	chr2	212974800	212975000	0.440000
chr17	65052978	65053178	0.405000	chr2	212979800	212980000	0.400000
chr5	144097716	144097916	0.405000	chr2	212996200	212996400	0.445000
chr7	35839212	35839412	0.280000	chr2	213001400	213001600	0.285000
chr4	96974653	96974853	0.295000	chr2	213015800	213016000	0.390000
chr3	6006680	6006880	0.320000	chr2	213034800	213035000	0.335000
chr8	32616590	32616790	0.380000	chr2	213037600	213037800	0.400000
chr13	52176955	52177155	0.530000	chr2	213066200	213066400	0.535000
chr15	91065368	91065568	0.440000	chr2	213083200	213083400	0.485000
chr12	29228451	29228651	0.360000	chr2	213101800	213102000	0.380000
chr3	70015436	70015636	0.345000	chr2	213104200	213104400	0.390000
chr4	167621461	167622261	0.376250	chr2	213119000	213119800	0.413750
chr2	145955677	145955877	0.355000	chr2	213121800	213122000	0.360000
chr19	37959881	37960081	0.250000	chr2	213126000	213126200	0.395000
chr1	109613509	109613709	0.405000	chr2	213129400	213129600	0.445000
chr9	9822822	9823022	0.385000	chr2	213143600	213143800	0.395000
chr4	78215597	78215797	0.385000	chr2	213147600	213147800	0.440000
chr12	108937828	108938028	0.495000	chr2	213151600	213151800	0.810000
chr17	62915260	62915460	0.485000	chr2	213152200	213152400	0.710000
chr2	202074537	202074737	0.410000	chr2	213153800	213154000	0.460000
chr7	51553764	51553964	0.385000	chr2	213157400	213157600	0.415000
chr4	68470170	68470370	0.315000	chr2	213164200	213164400	0.330000
chr8	50494894	50495094	0.235000	chr2	213166200	213166400	0.275000
chr4	169791551	169791751	0.445000	chr2	21317200	21317400	0.500000
chr7	42707459	42707659	0.315000	chr2	213233200	213233400	0.475000
chr7	23611196	23611396	0.305000	chr2	213246800	213247000	0.310000
chr5	81465365	81465565	0.315000	chr2	213251600	213251800	0.310000
chr3	15183328	15183528	0.280000	chr2	213259400	213259600	0.295000
chr9	96347157	96347557	0.515000	chr2	213284200	213284600	0.672500
chr3	65207749	65207949	0.425000	chr2	213306400	213306600	0.510000
chr11	91728878	91729078	0.300000	chr2	213315600	213315800	0.375000
chr21	12100394	12100794	0.372500	chr2	213318000	213318400	0.380000
chr2	88401569	88401969	0.520000	chr2	213451600	213452000	0.545000
chr6	32629265	32629465	0.350000	chr2	213546200	213546400	0.360000
chr6	84920427	84920627	0.320000	chr2	213769400	213769600	0.435000
chr7	70381690	70381890	0.370000	chr2	214031600	214031800	0.350000
chr15	29927503	29927703	0.375000	chr2	214069400	214069600	0.450000
chr8	62304843	62305043	0.380000	chr2	214103600	214103800	0.410000
chrY	1771940	1772140	0.490000	chr2	21422200	21422400	0.560000
chr10	106012968	106013168	0.460000	chr2	214311000	214311200	0.560000
chr6	150596314	150596514	0.360000	chr2	214341800	214342000	0.390000
chr7	92753887	92754087	0.435000	chr2	214411000	214411200	0.545000
chr14	38592841	38593241	0.442500	chr2	214567200	214567600	0.455000
chr16	34444084	34444284	0.485000	chr2	214684200	214684400	0.590000
chr1	188604854	188605054	0.265000	chr2	214748000	214748200	0.310000
chr16	63362978	63363178	0.250000	chr2	214772600	214772800	0.340000
chr8	127272155	127272355	0.290000	chr2	214801200	214801400	0.355000
chr15	32474206	32475006	0.418750	chr2	214807800	214808600	0.436250
chr14	80375503	80376503	0.441000	chr2	214809200	214810200	0.695000
chrY	25066899	25067099	0.415000	chr2	214856200	214856400	0.425000
chr7	81809352	81809552	0.425000	chr2	215000800	215001000	0.445000
chr4	130197853	130198453	0.326667	chr2	215059600	215060200	0.400000
chr7	78174407	78174607	0.370000	chr2	215171200	215171400	0.390000
chr15	15457476	15457676	0.000000	chr2	215270000	215270200	0.405000
chrX	77950165	77950365	0.460000	chr2	215278000	215278200	0.470000
chr4	48346241	48346641	0.357500	chr2	215288400	215288800	0.360000
chr7	66972482	66972682	0.380000	chr2	215289200	215289400	0.385000
chr2	133444769	133444969	0.465000	chr2	215299600	215299800	0.480000
chr12	120123009	120123409	0.510000	chr2	215311800	215312200	0.717500
chr2	27179467	27179667	0.380000	chr2	215313800	215314000	0.460000
chr2	3660523	3660923	0.500000	chr2	215320600	215321000	0.545000
chr8	128935677	128935877	0.440000	chr2	215362000	215362200	0.465000
chr2	34209467	34209867	0.362500	chr2	215396600	215397000	0.387500
chr21	23649821	23650021	0.330000	chr2	215421800	215422000	0.425000
chrX	153540877	153541677	0.627500	chr2	215435600	215436400	0.675000
chr4	27802560	27802960	0.457500	chr2	215442200	215442600	0.460000
chr14	85242975	85243175	0.345000	chr2	215454600	215454800	0.370000
chr1	219424865	219425265	0.372500	chr2	215487000	215487400	0.410000
chr3	97015646	97016046	0.372500	chr2	215505400	215505800	0.392500
chr3	87796982	87797182	0.310000	chr2	215507200	215507400	0.315000
chr8	60185112	60185312	0.365000	chr2	215571800	215572000	0.395000
chr1	208894832	208895032	0.335000	chr2	215598400	215598600	0.455000
chr2	87489867	87490067	0.420000	chr2	215606600	215606800	0.470000
chrX	31642853	31643053	0.405000	chr2	215611800	215612000	0.440000
chr17	67457687	67457887	0.370000	chr2	215612800	215613000	0.430000
chr8	128435780	128436380	0.411667	chr2	215619000	215619600	0.438333
chr15	33768730	33768930	0.410000	chr2	215620200	215620400	0.550000
chr10	74932063	74932263	0.410000	chr2	215624600	215624800	0.450000
chr2	11363103	11363303	0.410000	chr2	215627800	215628000	0.320000
chr17	34330648	34330848	0.340000	chr2	215665000	215665200	0.395000
chr7	21018339	21018539	0.330000	chr2	215681200	215681400	0.405000
chr22	30149634	30149834	0.375000	chr2	215682400	215682600	0.400000
chr9	101685000	101685200	0.255000	chr2	215697200	215697400	0.450000
chr5	110518262	110518662	0.332500	chr2	215700000	215700400	0.360000
chr17	41293706	41293906	0.395000	chr2	215701000	215701200	0.415000
chrX	125237747	125237947	0.390000	chr2	215711400	215711600	0.420000
chr20	10891234	10891434	0.315000	chr2	215724200	215724400	0.345000
chr12	20041352	20041552	0.340000	chr2	215728600	215728800	0.435000
chr7	11609337	11609537	0.395000	chr2	215736800	215737000	0.465000
chrX	125864262	125864462	0.340000	chr2	215738400	215738600	0.365000
chr1	83663578	83663778	0.395000	chr2	215748400	215748600	0.420000
chr17	42283684	42283884	0.560000	chr22	15749600	15749800	0.685000
chrX	109207414	109207614	0.390000	chr2	215749800	215750000	0.445000
chr2	163382275	163382475	0.380000	chr2	215750800	215751000	0.435000
chr1	48358958	48359158	0.300000	chr2	215755800	215756000	0.335000
chr18	75447358	75447558	0.445000	chr2	215764800	215765000	0.470000
chr9	117857979	117858179	0.400000	chr2	215773800	215774000	0.475000
chr2	189045670	189045870	0.475000	chr22	15775800	15776000	0.660000
chr1	16891444	16891644	0.475000	chr22	15776400	15776600	0.640000
chr5	13923660	13923860	0.545000	chr22	15777000	15777200	0.620000
chr11	91625078	91625278	0.455000	chr22	15777600	15777800	0.690000
chr9	16276224	16276424	0.530000	chr22	15784800	15785000	0.660000
chr15	98040843	98041043	0.505000	chr22	15785600	15785800	0.545000
chr18	789078	789478	0.392500	chr2	215787800	215788200	0.455000
chr7	121650823	121651023	0.360000	chr2	215790400	215790600	0.485000
chr5	34335867	34336067	0.295000	chr2	215793800	215794000	0.450000
chr6	63391569	63391769	0.430000	chr2	215796400	215796600	0.445000
chr6	140672172	140672372	0.315000	chr2	215810000	215810200	0.320000
chr18	16420348	16420548	0.385000	chr22	15811200	15811400	0.415000
chr11	18844484	18844684	0.400000	chr2	215811600	215811800	0.445000
chr12	62719795	62720195	0.465000	chr22	15815800	15816200	0.500000
chr5	132004183	132004383	0.505000	chr22	15817800	15818000	0.555000
chr22	43392146	43392346	0.540000	chr2	215828600	215828800	0.550000
chr15	32479414	32479614	0.470000	chr2	215830400	215830600	0.515000
chr17	75712449	75712849	0.355000	chr2	215831400	215831800	0.455000
chr4	78289113	78289313	0.395000	chr2	215833000	215833200	0.415000
chr16	20303586	20303786	0.375000	chr2	215833800	215834000	0.380000
chr13	79610640	79610840	0.370000	chr2	215846200	215846400	0.415000
chr6	106035886	106036286	0.422500	chr2	215847800	215848200	0.462500
chr18	73029494	73029694	0.280000	chr2	215860200	215860400	0.425000
chr5	138773207	138773607	0.390000	chr2	215862000	215862400	0.395000
chr1	151269009	151269209	0.345000	chr2	215870400	215870600	0.380000
chr7	20759105	20759305	0.420000	chr2	215871200	215871400	0.450000
chr19	22563324	22563524	0.355000	chr2	215878600	215878800	0.390000
chr5	9177093	9177293	0.430000	chr2	215887400	215887600	0.530000
chrX	31024920	31025120	0.400000	chr2	215888800	215889000	0.440000
chr13	59281592	59281992	0.460000	chr2	215900200	215900600	0.507500
chr3	22999858	23000058	0.440000	chr2	215901000	215901200	0.495000
chr11	95904059	95904259	0.405000	chr2	215903200	215903400	0.415000
chrY	12073380	12073580	0.430000	chr2	215904200	215904400	0.415000
chr7	122519044	122519244	0.375000	chr2	215916600	215916800	0.390000
chr8	40176857	40177057	0.420000	chr2	215920200	215920400	0.450000
chr5	46372948	46373548	0.390000	chr2	215929600	215930200	0.495000
chr5	127992438	127992638	0.445000	chr2	215931400	215931600	0.460000
chr15	33076818	33077018	0.355000	chr2	215950000	215950200	0.390000
chr5	118704032	118704232	0.420000	chr2	215954000	215954200	0.450000
chr6	66736157	66736957	0.377500	chr2	215965800	215966600	0.420000
chr3	81797893	81798093	0.370000	chr2	215974000	215974200	0.415000
chr5	66528462	66528662	0.335000	chr2	215979800	215980000	0.340000
chr11	28911329	28911529	0.365000	chr2	215983600	215983800	0.375000
chr1	18131059	18131459	0.497500	chr2	216001200	216001600	0.537500
chr10	125291304	125291904	0.466667	chr2	216002200	216002800	0.491667
chr1	66401033	66401633	0.406667	chr2	216004600	216005200	0.408333
chr19	50907995	50908195	0.465000	chr2	216006200	216006400	0.500000
chr11	63827275	63827875	0.570000	chr2	216013200	216013800	0.688333
chr3	22632583	22632783	0.395000	chr2	216016000	216016200	0.470000
chr10	126499351	126499551	0.395000	chr2	216016600	216016800	0.350000
chr14	55478599	55478799	0.375000	chr2	216017400	216017600	0.440000
chr8	64434459	64434659	0.340000	chr2	216023200	216023400	0.415000
chr9	125131314	125131714	0.450000	chr2	216034000	216034400	0.477500
chr1	207140189	207140789	0.405000	chr2	216057600	216058200	0.478333
chrX	5165834	5166034	0.390000	chr2	216059600	216059800	0.400000
chr12	80822124	80822324	0.490000	chr2	216081600	216081800	0.675000
chr4	15686279	15686479	0.410000	chr2	216083000	216083200	0.440000
chr10	29373200	29373400	0.445000	chr2	216084600	216084800	0.460000
chr9	70975573	70976573	0.448000	chr2	216107800	216108800	0.470000
chr11	31062906	31063106	0.440000	chr2	216109200	216109400	0.645000
chr8	109268403	109268603	0.345000	chr2	216110400	216110600	0.390000
chr15	60639230	60639830	0.453333	chr2	216114800	216115400	0.481667
chr12	80348200	80348400	0.345000	chr2	216120000	216120200	0.395000
chr1	191003988	191004188	0.385000	chr2	216140000	216140200	0.450000
chr6	95567978	95568178	0.440000	chr2	216164600	216164800	0.465000
chr7	139904175	139904375	0.360000	chr2	216170400	216170600	0.420000
chr7	125660846	125661246	0.347500	chr2	216181400	216181800	0.400000
chr21	7134113	7134313	0.310000	chr2	216183600	216183800	0.430000
chr9	85179162	85179562	0.435000	chr2	216187800	216188200	0.455000
chr1	189757943	189758143	0.340000	chr2	216188600	216188800	0.365000
chr2	156599173	156599373	0.340000	chr2	216193000	216193200	0.475000
chr20	19015856	19016056	0.430000	chr2	216195800	216196000	0.475000
chr12	2310356	2310756	0.405000	chr2	216210800	216211200	0.422500
chr15	71499603	71499803	0.390000	chr2	216213000	216213200	0.435000
chr1	24607832	24608032	0.430000	chr2	216216000	216216200	0.445000
chr7	149546300	149546500	0.445000	chr2	216217600	216217800	0.490000
chr12	6017194	6017394	0.460000	chr2	216223000	216223200	0.500000
chr6	66791922	66792322	0.325000	chr2	216255600	216256000	0.400000
chr5	55521875	55522075	0.450000	chr2	216257200	216257400	0.475000
chr10	88229594	88229794	0.380000	chr2	216274400	216274600	0.450000
chr1	111115213	111115413	0.440000	chr2	216283600	216283800	0.620000
chr7	98824340	98824740	0.517500	chr2	216285800	216286200	0.535000
chr12	119367335	119367935	0.395000	chr2	216292800	216293400	0.463333
chrX	72482744	72483144	0.382500	chr2	216299600	216300000	0.437500
chr10	118295411	118295611	0.515000	chr2	216318600	216318800	0.530000
chr10	78091810	78092210	0.407500	chr2	216346800	216347200	0.485000
chr2	120362277	120362477	0.420000	chr2	216349400	216349600	0.510000
chr7	4406587	4406787	0.465000	chr2	216350600	216350800	0.510000
chr13	52896583	52896783	0.360000	chr2	216353000	216353200	0.380000
chr10	96551246	96551446	0.350000	chr2	216354000	216354200	0.490000
chr6	168063463	168063663	0.665000	chr2	216372200	216372400	0.710000
chr17	64989129	64989329	0.445000	chr2	216388400	216388600	0.475000
chr5	129686126	129686526	0.417500	chr2	216389600	216390000	0.420000
chr21	45099077	45099477	0.490000	chr22	16390800	16391200	0.685000
chr9	134534339	134534539	0.530000	chr22	16391600	16391800	0.670000
chrX	121816373	121816973	0.398333	chr2	216393200	216393800	0.486667
chr20	17173074	17173274	0.400000	chr2	216395000	216395200	0.520000
chr2	196454097	196454297	0.390000	chr2	216399600	216399800	0.420000
chr14	77973263	77973463	0.475000	chr2	216408800	216409000	0.500000
chr5	87714916	87715316	0.445000	chr2	216412200	216412600	0.592500
chr12	128368958	128369158	0.415000	chr2	216417000	216417200	0.460000
chr13	72518496	72518696	0.350000	chr2	216417800	216418000	0.450000
chr8	81129660	81129860	0.315000	chr2	2164200	2164400	0.315000
chr7	106974424	106974624	0.440000	chr2	216429600	216429800	0.495000
chr1	177780299	177780499	0.440000	chr22	16441000	16441200	0.495000
chr7	55504687	55505287	0.440000	chr2	216475400	216476000	0.511667
chr17	55736040	55736640	0.316667	chr2	216477800	216478400	0.441667
chr16	34305305	34305505	0.000000	chr2	216480200	216480400	0.325000
chr5	61322562	61323762	0.430000	chr2	216485800	216487000	0.484167
chr6	94906387	94906587	0.390000	chr2	216490200	216490400	0.400000
chr15	71030210	71030410	0.405000	chr2	216491800	216492000	0.445000
chr1	105630720	105630920	0.485000	chr2	216492400	216492600	0.550000
chr4	116719459	116719659	0.410000	chr2	216493200	216493400	0.455000
chr18	22147627	22148027	0.410000	chr2	216497800	216498200	0.497500
chr10	34354588	34354788	0.470000	chr2	216498800	216499000	0.600000
chrX	129356221	129356821	0.391667	chr2	216500000	216500600	0.411667
chr3	11412590	11412790	0.345000	chr2	216503000	216503200	0.465000
chr14	78293670	78293870	0.370000	chr2	216504400	216504600	0.435000
chr9	134604900	134605100	0.500000	chr2	216507000	216507200	0.525000
chr10	93829139	93829339	0.430000	chr2	216507800	216508000	0.470000
chr8	126597957	126598157	0.380000	chr2	216508400	216508600	0.460000
chr2	131586362	131586562	0.315000	chr2	216519200	216519400	0.410000
chr1	162991011	162991211	0.515000	chr22	16527600	16527800	0.650000
chr12	77682071	77682271	0.470000	chr2	216535600	216535800	0.490000
chr5	148149858	148150058	0.275000	chr2	216545600	216545800	0.505000
chr2	99013323	99013523	0.470000	chr2	216554400	216554600	0.495000
chr7	108582372	108582572	0.455000	chr2	216555400	216555600	0.640000
chr4	11315529	11315729	0.460000	chr22	16557400	16557600	0.575000
chr6	154494701	154494901	0.545000	chr22	16558600	16558800	0.660000
chr14	106079649	106080249	0.401667	chr22	16568400	16569000	0.436667
chr8	73431889	73432289	0.382500	chr22	16569400	16569800	0.397500
chr5	137155715	137155915	0.495000	chr22	16586000	16586200	0.570000
chr12	112979385	112979585	0.520000	chr22	16591400	16591600	0.570000
chr10	98597012	98597612	0.455000	chr22	16592000	16592600	0.635000
chr2	180543699	180543899	0.440000	chr22	16595400	16595600	0.530000
chr2	119493644	119493844	0.485000	chr22	16596600	16596800	0.545000
chr4	74397911	74398111	0.390000	chr22	16599800	16600000	0.400000
chr11	32710324	32710524	0.360000	chr22	16600600	16600800	0.380000
chr5	149944056	149945256	0.519167	chr22	16601200	16602400	0.773333
chr8	5163661	5165061	0.380000	chr22	16602800	16604200	0.437857
chr3	190352972	190353372	0.350000	chr22	16604600	16605000	0.455000
chr3	168893998	168894198	0.390000	chr22	16605600	16605800	0.430000
chr17	28844569	28844769	0.510000	chr2	216606800	216607000	0.650000
chr17	48371228	48371428	0.365000	chr22	16607200	16607400	0.490000
chrX	155373740	155373940	0.435000	chr22	16608600	16608800	0.460000
chr8	57508252	57508852	0.373333	chr22	16610200	16610800	0.478333
chr6	46732917	46733117	0.395000	chr22	16616000	16616200	0.410000
chrX	105315865	105316065	0.435000	chr2	216619600	216619800	0.485000
chr14	39707650	39707850	0.370000	chr22	16624600	16624800	0.385000
chr18	61046513	61047513	0.460000	chr2	216633000	216634000	0.718000
chr1	229524281	229524481	0.540000	chr2	216637200	216637400	0.605000
chr2	160245581	160245781	0.405000	chr22	16651400	16651600	0.435000
chr10	100362912	100363112	0.560000	chr2	216664600	216664800	0.610000
chr2	170986993	170987393	0.405000	chr2	216666600	216667000	0.537500
chr14	64129999	64130199	0.490000	chr2	216670400	216670600	0.600000
chr2	77259616	77259816	0.375000	chr22	16680200	16680400	0.475000
chr3	182748766	182748966	0.425000	chr22	16682200	16682400	0.455000
chr8	85404690	85404890	0.465000	chr2	216682600	216682800	0.540000
chr1	31426908	31427108	0.490000	chr2	216684000	216684200	0.505000
chr16	84606319	84606519	0.555000	chr2	216687800	216688000	0.575000
chr15	34086252	34086452	0.420000	chr2	216689000	216689200	0.525000
chr10	107106786	107107186	0.457500	chr2	216691400	216691800	0.492500
chr21	26791126	26792126	0.461000	chr2	216692400	216693400	0.509000
chr6	144175982	144176182	0.465000	chr22	16693800	16694000	0.490000
chr11	67513838	67514038	0.525000	chr2	216694400	216694600	0.700000
chr12	100899547	100899747	0.385000	chr2	216696800	216697000	0.425000
chr7	67566038	67566438	0.440000	chr2	216698800	216699200	0.497500
chr1	108951826	108952026	0.470000	chr22	16700400	16700600	0.520000
chr1	203420674	203420874	0.495000	chr22	16718000	16718200	0.670000
chrY	22845564	22847164	0.293125	chr22	16722000	16723600	0.321250
chr19	43672940	43673540	0.478333	chr22	16748000	16748600	0.600000
chr8	64867376	64867576	0.415000	chr22	16749400	16749600	0.540000
chr6	42252309	42252509	0.555000	chr2	216765800	216766000	0.635000
chr1	211193922	211194122	0.440000	chr2	216769200	216769400	0.460000
chr19	17430562	17430762	0.475000	chr2	216770200	216770400	0.495000
chr20	1785911	1786311	0.542500	chr2	216773200	216773600	0.557500
chr5	100050706	100051306	0.396667	chr22	16774800	16775400	0.456667
chr4	50883407	50883807	0.372500	chr2	216775000	216775400	0.532500
chr15	70820285	70820485	0.315000	chr22	16776200	16776400	0.320000
chr8	120716084	120716284	0.380000	chr2	216777800	216778000	0.470000
chr13	92470329	92470529	0.300000	chr22	16784000	16784200	0.410000
chr15	96498024	96498424	0.407500	chr2	216789000	216789400	0.432500
chr6	34508483	34508683	0.425000	chr2	216792200	216792400	0.525000
chr5	131728875	131729075	0.520000	chr2	216792800	216793000	0.545000
chr3	25476801	25477001	0.360000	chr2	216800200	216800400	0.445000
chr5	170251112	170251312	0.330000	chr22	16810400	16810600	0.395000
chr15	55814993	55815193	0.335000	chr22	16819400	16819600	0.360000
chr6	122080402	122080602	0.330000	chr22	16824800	16825000	0.350000
chr6	156483107	156483307	0.380000	chr22	16825400	16825600	0.425000
chr2	2265371	2265571	0.420000	chr2	216827200	216827400	0.500000
chr6	43579218	43579418	0.440000	chr2	216829600	216829800	0.550000
chrX	137945370	137945570	0.335000	chr22	16847400	16847600	0.310000
chr14	80796802	80797202	0.362500	chr2	216850000	216850400	0.555000
chr20	28498956	28499356	0.392500	chr2	216850800	216851200	0.465000
chr5	106318753	106318953	0.355000	chr2	216851600	216851800	0.430000
chr1	221944077	221944277	0.285000	chr22	16854800	16855000	0.305000
chr20	43205495	43205695	0.350000	chr2	216857200	216857400	0.485000
chr12	73649007	73649207	0.335000	chr2	216866600	216866800	0.430000
chr3	160341456	160341656	0.400000	chr2	216873600	216873800	0.480000
chr4	185001124	185001924	0.507500	chr2	216880200	216881000	0.557500
chr1	110156820	110157020	0.445000	chr2	216881400	216881600	0.515000
chr4	14184290	14184890	0.445000	chr2	216882800	216883400	0.521667
chr2	29263044	29263244	0.470000	chr2	216885600	216885800	0.520000
chr3	87894061	87894261	0.460000	chr22	16906000	16906200	0.500000
chr8	46054466	46054666	0.475000	chr2	216906000	216906200	0.490000
chr20	3772822	3773022	0.440000	chr2	216911200	216911400	0.515000
chrX	119844537	119844737	0.450000	chr22	16915800	16916000	0.500000
chr14	64049158	64049358	0.470000	chr22	16917400	16917600	0.475000
chr3	160136061	160136261	0.530000	chr2	216920200	216920400	0.635000
chrX	77414138	77414338	0.450000	chr2	216933200	216933400	0.565000
chr9	86660347	86660547	0.425000	chr2	216937000	216937200	0.555000
chr2	69730300	69730500	0.490000	chr22	16974400	16974600	0.545000
chr16	30690037	30690237	0.400000	chr22	17009800	17010000	0.515000
chr7	27072523	27072723	0.520000	chr22	17024400	17024600	0.565000
chr6	6678457	6678657	0.565000	chr22	17037200	17037400	0.655000
chr8	59901071	59901271	0.375000	chr22	17046600	17046800	0.390000
chr20	52745336	52745536	0.420000	chr22	17047800	17048000	0.445000
chr1	235042871	235043271	0.540000	chr22	17058200	17058600	0.555000
chr18	29190622	29190822	0.435000	chr2	217064200	217064400	0.480000
chr1	209053182	209053382	0.400000	chr22	17075000	17075200	0.400000
chr13	57074325	57074525	0.505000	chr22	17075800	17076000	0.535000
chr9	10961593	10961793	0.450000	chr2	217078000	217078200	0.480000
chr16	30824423	30824623	0.455000	chr22	17084800	17085000	0.725000
chr4	185348627	185348827	0.450000	chr22	17085400	17085600	0.735000
chr16	50155554	50155954	0.415000	chr2	217086000	217086400	0.485000
chr3	10191622	10191822	0.475000	chr22	17086400	17086600	0.520000
chr15	87611174	87611374	0.390000	chr22	17087000	17087200	0.440000
chr4	64921281	64921481	0.370000	chr22	17087800	17088000	0.415000
chr13	85783206	85783406	0.310000	chr2	217090000	217090200	0.430000
chr6	16528830	16529230	0.462500	chr2	217092800	217093200	0.565000
chrX	59562962	59563162	0.430000	chr22	17098600	17098800	0.520000
chr16	13959469	13959669	0.535000	chr22	17101600	17101800	0.550000
chr16	35945110	35945310	0.390000	chr22	17102400	17102600	0.465000
chr14	92529097	92529497	0.472500	chr2	217105800	217106200	0.482500
chr1	153877256	153877456	0.450000	chr2	217106800	217107000	0.455000
chr18	1997959	1998159	0.445000	chr22	17107000	17107200	0.475000
chrY	3371457	3371657	0.400000	chr2	217107600	217107800	0.405000
chr6	91962417	91962617	0.345000	chr2	217108200	217108400	0.415000
chr1	27742813	27743013	0.530000	chr2	217108800	217109000	0.550000
chr12	56743874	56744074	0.370000	chr22	17115200	17115400	0.370000
chr9	69438787	69438987	0.390000	chr22	17118000	17118200	0.490000
chr12	33357863	33358063	0.430000	chr22	17119600	17119800	0.690000
chr10	78149000	78149200	0.545000	chr22	17120400	17120600	0.730000
chr2	238159675	238159875	0.650000	chr22	17121400	17121600	0.710000
chr3	45126406	45126606	0.495000	chr22	17140200	17140400	0.535000
chr16	19946097	19946297	0.380000	chr2	217147800	217148000	0.385000
chr3	145028063	145028263	0.445000	chr22	17155200	17155400	0.480000
chr3	119440719	119440919	0.380000	chr22	17156000	17156200	0.400000
chr15	92092399	92092599	0.530000	chr22	17158600	17158800	0.685000
chr3	66744286	66744486	0.395000	chr2	217159000	217159200	0.400000
chr11	15304129	15304329	0.480000	chr22	17159200	17159400	0.745000
chr2	136927282	136927482	0.430000	chr2	217161400	217161600	0.445000
chr10	25114141	25114341	0.415000	chr2	217162600	217162800	0.460000
chr5	26525882	26526082	0.485000	chr22	17171800	17172000	0.725000
chr10	114685497	114685697	0.500000	chr22	17176000	17176200	0.580000
chr19	54973082	54973282	0.435000	chr22	17188400	17188600	0.605000
chr3	187829123	187829323	0.455000	chr22	17214000	17214200	0.485000
chr8	34856732	34856932	0.380000	chr22	17217200	17217400	0.385000
chr2	65217028	65217828	0.377500	chr2	217218400	217219200	0.441250
chr10	75291968	75292168	0.540000	chr22	17219400	17219600	0.555000
chr4	84110830	84111030	0.445000	chr2	217220400	217220600	0.460000
chr1	121073610	121074010	0.355000	chr22	17221000	17221400	0.430000
chr1	176291465	176291665	0.305000	chr2	217222600	217222800	0.385000
chr14	36851391	36851791	0.340000	chr2	217223400	217223800	0.415000
chr20	40125328	40125528	0.465000	chr22	17228800	17229000	0.475000
chr1	240541556	240541956	0.395000	chr22	17237000	17237400	0.500000
chr5	141009749	141010149	0.432500	chr22	17242000	17242400	0.500000
chr2	162732370	162732570	0.335000	chr22	17242800	17243000	0.400000
chr19	6314538	6314738	0.405000	chr22	17243600	17243800	0.530000
chr9	116691514	116691714	0.395000	chr2	217248800	217249000	0.400000
chr19	53101010	53101210	0.510000	chr22	17250800	17251000	0.555000
chr3	174212377	174212777	0.447500	chr22	17258000	17258400	0.545000
chr10	108231254	108231454	0.495000	chr22	17261000	17261200	0.535000
chr16	73054948	73055148	0.340000	chr22	17268600	17268800	0.480000
chr8	129629930	129630130	0.420000	chr22	17275400	17275600	0.610000
chr14	83737519	83737919	0.265000	chr2	217278800	217279200	0.435000
chrX	14543256	14543456	0.340000	chr22	17281400	17281600	0.485000
chr11	46833831	46835031	0.439167	chr2	217289200	217290400	0.441667
chr9	15319727	15319927	0.490000	chr22	17304000	17304200	0.495000
chr9	117142634	117142834	0.380000	chr2	217316800	217317000	0.405000
chr3	12505928	12506128	0.375000	chr22	17336200	17336400	0.380000
chr14	97785522	97785722	0.405000	chr22	17347200	17347400	0.420000
chr2	27998050	27998250	0.465000	chr22	17359600	17359800	0.500000
chr15	56404681	56404881	0.400000	chr2	217360800	217361000	0.460000
chr1	178061756	178062356	0.398333	chr2	217362400	217363000	0.426667
chr20	14799575	14799775	0.405000	chr2	217363600	217363800	0.440000
chr9	89877456	89877656	0.495000	chr22	17367000	17367200	0.590000
chr11	125190542	125190742	0.520000	chr22	17368600	17368800	0.670000
chr5	83412032	83412232	0.365000	chr2	217370600	217370800	0.465000
chr8	123598602	123599002	0.362500	chr2	217382800	217383200	0.392500
chr6	79111613	79111813	0.445000	chr2	217399000	217399200	0.600000
chr1	15984808	15985008	0.395000	chr2	217415400	217415600	0.370000
chr9	42481131	42481331	0.415000	chr2	217431000	217431200	0.445000
chr8	43052937	43053737	0.426250	chr2	217433600	217434400	0.480000
chr11	83630293	83630493	0.435000	chr2	217464600	217464800	0.460000
chr15	71334769	71334969	0.475000	chr22	17472000	17472200	0.500000
chr17	20136347	20136547	0.365000	chr22	17477000	17477200	0.355000
chr2	31559891	31560091	0.385000	chr22	17477600	17477800	0.450000
chr4	46249330	46249530	0.395000	chr2	217480400	217480600	0.455000
chr15	53632341	53632541	0.535000	chr22	17486400	17486600	0.615000
chr1	246716575	246716775	0.380000	chr2	217491400	217491600	0.400000
chr4	133746453	133746653	0.350000	chr2	217494600	217494800	0.425000
chr16	79878376	79878776	0.387500	chr22	17496800	17497200	0.452500
chr1	150465393	150465593	0.370000	chr22	17498400	17498600	0.400000
chr2	84664300	84664500	0.390000	chr22	17501800	17502000	0.395000
chr11	128857875	128858075	0.310000	chr2	217510800	217511000	0.405000
chr11	57244750	57244950	0.545000	chr22	17529200	17529400	0.640000
chr6	166560627	166560827	0.570000	chr22	17540600	17540800	0.610000
chr14	29172745	29172945	0.440000	chr22	17548400	17548600	0.610000
chr5	26661252	26661452	0.470000	chr22	17558600	17558800	0.525000
chr3	13077047	13077447	0.467500	chr22	17561600	17562000	0.487500
chr17	9547364	9547964	0.465000	chr22	17563000	17563600	0.495000
chr5	163243298	163243498	0.470000	chr22	17576600	17576800	0.530000
chrX	18189926	18190126	0.500000	chr22	17580600	17580800	0.650000
chr13	103995332	103995532	0.450000	chr2	217593800	217594000	0.595000
chr22	13460738	13461138	0.377500	chr22	17594600	17595000	0.417500
chr1	239032575	239032975	0.435000	chr2	217610400	217610800	0.555000
chrX	46646022	46646622	0.493333	chr22	17628400	17629000	0.581667
chrX	128949248	128949648	0.382500	chr22	17629600	17630000	0.390000
chr7	74438515	74438715	0.360000	chr22	17633200	17633400	0.400000
chr6	154481706	154481906	0.460000	chr22	17633800	17634000	0.505000
chr10	60592442	60593442	0.411000	chr22	17638600	17639600	0.581000
chr3	194020169	194020369	0.430000	chr22	17648000	17648200	0.485000
chr15	24346434	24346634	0.455000	chr2	217650800	217651000	0.475000
chr10	127465970	127466170	0.420000	chr22	17655400	17655600	0.485000
chrY	31692955	31693155	0.000000	chr22	17666000	17666200	0.300000
chr9	47129324	47130124	0.000000	chr22	17672600	17673400	0.363750
chr3	115309956	115310356	0.340000	chr22	17675600	17676000	0.367500
chr5	166340533	166340733	0.320000	chr22	17700000	17700200	0.385000
chr4	32138761	32138961	0.450000	chr22	17706600	17706800	0.475000
chr7	101491059	101491259	0.480000	chr2	217713600	217713800	0.580000
chr4	79557431	79557631	0.510000	chr2	217714400	217714600	0.585000
chrX	155535121	155535321	0.395000	chr2	217724600	217724800	0.410000
chr17	53239519	53239719	0.395000	chr22	17725000	17725200	0.465000
chr10	44536519	44536719	0.535000	chr22	17727000	17727200	0.580000
chr10	91800086	91800486	0.377500	chr22	17734200	17734600	0.422500
chr18	6368576	6368776	0.400000	chr22	17742600	17742800	0.575000
chr2	4395545	4395745	0.485000	chr2	217743000	217743200	0.510000
chr15	64443201	64443401	0.420000	chr22	17752400	17752600	0.445000
chr8	94959718	94959918	0.515000	chr22	17753400	17753600	0.575000
chr2	177693176	177693376	0.505000	chr22	17754400	17754600	0.600000
chr7	43905216	43905416	0.560000	chr2	217756600	217756800	0.715000
chr13	21330041	21330641	0.466667	chr22	17760200	17760800	0.500000
chr1	68586772	68586972	0.345000	chr22	17763600	17763800	0.440000
chr18	37556256	37556456	0.470000	chr22	17767600	17767800	0.495000
chr18	51205675	51205875	0.415000	chr22	17768200	17768400	0.535000
chr21	44467916	44468516	0.516667	chr22	17769400	17770000	0.615000
chr2	233086820	233087220	0.472500	chr22	17771600	17772000	0.565000
chr3	182619298	182620898	0.407500	chr22	17773000	17774600	0.697500
chr5	118528466	118529266	0.383750	chr22	17777000	17777800	0.536250
chr10	118495083	118495283	0.470000	chr2	217778000	217778200	0.535000
chr6	35146992	35147192	0.440000	chr22	17779600	17779800	0.605000
chr1	245210420	245210620	0.310000	chr2	217780800	217781000	0.335000
chr22	46491952	46492552	0.480000	chr22	17781400	17782000	0.615000
chr9	83015649	83015849	0.440000	chr22	17783400	17783600	0.545000
chr12	52042665	52042865	0.575000	chr22	17785400	17785600	0.605000
chr15	94403265	94403465	0.475000	chr2	217785600	217785800	0.600000
chrX	151117119	151117319	0.540000	chr22	17786600	17786800	0.550000
chr22	24625018	24625418	0.505000	chr22	17788600	17789000	0.587500
chrX	8754279	8754479	0.395000	chr2	217789400	217789600	0.555000
chr8	97792785	97792985	0.445000	chr2	217790400	217790600	0.490000
chr17	75518251	75519251	0.488000	chr22	17792400	17793400	0.583000
chr3	186913501	186913701	0.420000	chr2	217797800	217798000	0.525000
chr12	69877873	69878073	0.430000	chr22	17798200	17798400	0.460000
chr22	29543201	29543401	0.515000	chr2	217799000	217799200	0.545000
chr12	94752443	94752643	0.450000	chr22	17801000	17801200	0.465000
chr9	1305653	1305853	0.460000	chr22	17803000	17803200	0.555000
chr12	71511530	71511730	0.440000	chr2	217805400	217805600	0.545000
chr2	18946121	18946321	0.435000	chr2	217820600	217820800	0.610000
chr8	119780507	119780707	0.405000	chr22	17821200	17821400	0.500000
chr2	174962513	174962713	0.520000	chr2	217823000	217823200	0.535000
chr12	131236481	131236681	0.550000	chr2	217824200	217824400	0.565000
chr2	110574472	110574672	0.530000	chr22	17824600	17824800	0.570000
chr2	41627963	41628363	0.477500	chr22	17825800	17826200	0.510000
chr12	62896801	62897201	0.430000	chr2	217827600	217828000	0.542500
chr2	44110708	44111108	0.472500	chr22	17830000	17830400	0.567500
chr3	183382870	183383070	0.440000	chr2	217836600	217836800	0.495000
chr2	69383796	69383996	0.470000	chr2	217837400	217837600	0.565000
chr6	158213336	158213536	0.460000	chr2	217839200	217839400	0.550000
chr2	222923506	222923706	0.455000	chr2	217840000	217840200	0.555000
chr6	121341840	121342040	0.520000	chr2	217840800	217841000	0.535000
chr11	91105097	91105297	0.335000	chr2	217842200	217842400	0.385000
chr21	45141594	45141794	0.630000	chr22	17842400	17842600	0.640000
chr20	43097115	43097315	0.525000	chr22	17847400	17847600	0.535000
chr11	3614297	3614497	0.445000	chr2	217847400	217847600	0.555000
chr3	122626185	122626385	0.515000	chr2	217850400	217850600	0.575000
chr14	19729266	19729466	0.415000	chr2	217851200	217851400	0.445000
chrX	114874688	114874888	0.475000	chr22	17853200	17853400	0.555000
chr3	14357685	14358085	0.485000	chr2	217865000	217865400	0.542500
chr16	47982054	47982254	0.500000	chr22	17865400	17865600	0.550000
chr9	92687973	92688173	0.525000	chr22	17867600	17867800	0.600000
chr15	59417838	59418038	0.495000	chr22	17876400	17876600	0.590000
chr10	60441813	60442013	0.390000	chr2	217886200	217886400	0.410000
chr2	181208233	181208433	0.525000	chr2	217886800	217887000	0.550000
chr8	92805100	92805900	0.448750	chr2	217887800	217888600	0.523750
chr11	10006265	10006465	0.465000	chr22	17889000	17889200	0.530000
chr10	3636670	3636870	0.515000	chr22	17891800	17892000	0.555000
chr11	32342686	32342886	0.485000	chr22	17894200	17894400	0.490000
chr2	5974690	5974890	0.490000	chr22	17896600	17896800	0.570000
chr16	57845608	57846208	0.493333	chr2	217899600	217900200	0.570000
chr1	204086109	204086309	0.540000	chr2	217902800	217903000	0.575000
chr3	147420259	147420859	0.536667	chr2	217903800	217904400	0.576667
chr3	40831968	40832168	0.415000	chr2	217905400	217905600	0.635000
chr10	63113162	63113362	0.540000	chr2	217906000	217906200	0.610000
chr5	149355622	149355822	0.500000	chr22	17907600	17907800	0.510000
chr15	95047591	95047791	0.535000	chr22	17910600	17910800	0.555000
chr6	90067834	90068034	0.360000	chr2	217913600	217913800	0.560000
chr16	9855349	9855749	0.407500	chr22	17914000	17914400	0.432500
chr16	78356870	78357270	0.440000	chr22	17916200	17916600	0.515000
chr19	3323921	3324121	0.460000	chr22	17917800	17918000	0.600000
chr17	75809177	75809377	0.570000	chr22	17920400	17920600	0.605000
chr1	225944979	225945179	0.575000	chr22	17922000	17922200	0.600000
chr7	54661062	54661462	0.552500	chr2	217928600	217929000	0.597500
chr4	160319276	160319876	0.451667	chr22	17931400	17932000	0.508333
chr21	17132915	17133115	0.540000	chr2	217934400	217934600	0.565000
chr6	29893902	29894102	0.465000	chr2	217935000	217935200	0.590000
chr8	90350589	90351389	0.426250	chr2	217943400	217944200	0.596250
chr16	5505970	5506170	0.500000	chr22	17952400	17952600	0.535000
chr9	119811728	119812128	0.427500	chr22	17964400	17964800	0.462500
chr5	164784832	164785232	0.410000	chr22	17965600	17966000	0.455000
chr6	109608131	109608531	0.425000	chr22	17970200	17970600	0.527500
chr5	29660113	29660313	0.425000	chr22	17974200	17974400	0.500000
chr9	69176996	69177196	0.425000	chr22	17979600	17979800	0.460000
chr4	122709560	122710360	0.400000	chr22	17980200	17981000	0.521250
chr16	82722675	82722875	0.490000	chr2	217988600	217988800	0.565000
chr2	161700557	161700757	0.310000	chr2	217993200	217993400	0.370000
chr8	16704689	16704889	0.480000	chr2	217994000	217994200	0.645000
chr14	73500159	73500359	0.425000	chr22	17994800	17995000	0.465000
chr1	25552496	25552696	0.495000	chr22	17996600	17996800	0.525000
chr9	127328522	127328722	0.445000	chr2	217996600	217996800	0.570000
chr2	118713984	118714184	0.450000	chr2	218000200	218000400	0.465000
chr20	17374992	17375192	0.395000	chr22	18000600	18000800	0.655000
chr10	111110006	111110606	0.401667	chr22	18001400	18002000	0.615000
chr7	56759164	56759364	0.360000	chr22	18005200	18005400	0.415000
chr14	65254272	65254672	0.515000	chr2	218010200	218010600	0.760000
chr19	50594909	50595109	0.520000	chr2	218017800	218018000	0.585000
chr17	79634888	79635488	0.491667	chr2	218019600	218020200	0.528333
chrY	6739596	6739796	0.385000	chr22	18023600	18023800	0.720000
chr13	19858379	19858579	0.530000	chr22	18024400	18024600	0.795000
chr9	137379454	137380054	0.603333	chr2	218034400	218035000	0.613333
chr8	17245895	17246095	0.385000	chr2	218036400	218036600	0.425000
chr2	60009184	60009384	0.370000	chr2	218046400	218046600	0.375000
chr4	113826522	113827122	0.363333	chr2	218047600	218048200	0.316667
chr18	37568840	37569040	0.530000	chr22	18048600	18048800	0.555000
chr10	12394099	12394299	0.510000	chr22	18056200	18056400	0.560000
chr8	128192433	128193033	0.410000	chr22	18057200	18057800	0.501667
chr9	132153304	132153504	0.520000	chr2	218063600	218063800	0.570000
chr21	35100987	35101187	0.460000	chr2	218067000	218067200	0.485000
chr8	98045038	98045238	0.520000	chr2	218068800	218069000	0.625000
chr7	66947959	66948159	0.470000	chr2	218074000	218074200	0.610000
chr2	152946005	152946405	0.422500	chr22	18076000	18076400	0.430000
chr2	116385216	116385416	0.480000	chr22	18077800	18078000	0.640000
chr15	75137577	75137777	0.480000	chr2	218081200	218081400	0.525000
chr3	111146091	111146291	0.530000	chr2	218091800	218092000	0.540000
chr3	39798773	39798973	0.400000	chr22	18092400	18092600	0.440000
chr5	108469035	108469235	0.415000	chr2	218096000	218096200	0.465000
chr20	59251713	59252113	0.395000	chr22	18103600	18104000	0.510000
chr16	83396730	83396930	0.415000	chr22	18107200	18107400	0.430000
chr16	5515798	5516598	0.415000	chr22	18110200	18111000	0.697500
chr5	142875493	142875693	0.475000	chr22	18114000	18114200	0.560000
chr13	75855292	75855492	0.495000	chr22	18114600	18114800	0.525000
chr11	49668974	49669574	0.396667	chr2	218125200	218125800	0.455000
chr3	162278506	162278706	0.260000	chr2	218127600	218127800	0.400000
chr2	129667902	129668102	0.400000	chr2	218129200	218129400	0.520000
chr7	70963681	70964081	0.420000	chr2	218130400	218130800	0.422500
chr9	118647235	118647435	0.495000	chr22	18150000	18150200	0.700000
chr12	32398407	32398607	0.440000	chr22	18156200	18156400	0.490000
chr6	74618478	74618678	0.470000	chr22	18157200	18157400	0.565000
chr7	15568730	15569130	0.370000	chr22	18164000	18164400	0.550000
chr16	54131387	54131587	0.465000	chr2	218167000	218167200	0.475000
chr20	25341679	25341879	0.475000	chr2	218169000	218169200	0.490000
chr7	66846482	66846682	0.485000	chr2	218180800	218181000	0.495000
chr3	33315374	33315574	0.375000	chr2	218183000	218183200	0.460000
chr4	104201997	104202197	0.345000	chr2	218186400	218186600	0.520000
chr2	123848787	123848987	0.370000	chr2	218214200	218214400	0.420000
chr5	9395730	9395930	0.380000	chr2	218217000	218217200	0.720000
chr5	152003063	152004663	0.451250	chr2	218217600	218219200	0.472500
chr6	168367717	168367917	0.400000	chr2	218220000	218220200	0.475000
chr14	72299069	72299269	0.310000	chr2	218223200	218223400	0.400000
chr3	133815260	133815660	0.380000	chr2	218224200	218224600	0.377500
chr13	38616311	38616511	0.295000	chr2	218225800	218226000	0.390000
chr15	31547421	31547621	0.310000	chr2	218229400	218229600	0.370000
chr2	123851859	123852059	0.450000	chr2	218231000	218231200	0.475000
chr5	127648683	127649083	0.412500	chr2	218252800	218253200	0.487500
chr22	29862053	29862453	0.422500	chr2	218257600	218258000	0.512500
chr12	122596086	122596286	0.490000	chr2	218259200	218259400	0.550000
chr9	29888868	29889468	0.555000	chr2	218261000	218261600	0.591667
chr20	24491018	24492418	0.519286	chr2	218269600	218271000	0.635714
chr3	181809055	181809255	0.485000	chr2	218272800	218273000	0.570000
chr11	83034190	83034590	0.485000	chr2	218275400	218275800	0.537500
chr7	7795097	7795497	0.437500	chr2	218284400	218284800	0.537500
chr5	10793003	10793403	0.497500	chr2	218285600	218286000	0.572500
chr2	205774007	205774607	0.480000	chr2	218286800	218287400	0.530000
chr16	86020984	86021184	0.590000	chr2	218287800	218288000	0.600000
chr10	133436036	133436236	0.420000	chr2	218289000	218289200	0.460000
chr13	58906954	58907554	0.418333	chr2	218290000	218290600	0.516667
chr3	27057970	27058170	0.490000	chr2	218291000	218291200	0.550000
chr17	72465252	72466052	0.522500	chr2	218291800	218292600	0.683750
chr2	105449554	105449754	0.470000	chr2	218293200	218293400	0.495000
chr5	103788359	103788559	0.430000	chr2	218294000	218294200	0.505000
chr3	150314684	150314884	0.490000	chr2	218297000	218297200	0.515000
chr7	1828585	1828785	0.510000	chr2	218301400	218301600	0.535000
chr8	11135217	11135417	0.460000	chr2	218307800	218308000	0.545000
chr1	148750109	148750309	0.340000	chr2	218313800	218314000	0.350000
chr3	171546444	171546644	0.385000	chr2	218316000	218316200	0.475000
chr8	22854301	22854501	0.425000	chr2	218316600	218316800	0.435000
chr19	46804039	46804439	0.405000	chr2	218317800	218318200	0.492500
chr3	159996781	159996981	0.450000	chr2	218320800	218321000	0.465000
chr7	130473532	130473732	0.400000	chr2	218322600	218322800	0.480000
chr1	166937076	166937276	0.420000	chr2	218323200	218323400	0.775000
chr11	38353031	38353431	0.452500	chr2	218324000	218324400	0.607500
chr13	21397702	21398302	0.380000	chr2	218327600	218328200	0.535000
chr13	99624372	99625372	0.468000	chr2	218329400	218330400	0.596000
chr11	1597612	1597812	0.560000	chr2	218332400	218332600	0.595000
chr18	75132420	75133020	0.523333	chr2	218333000	218333600	0.526667
chr4	23878554	23878754	0.445000	chr2	218337800	218338000	0.480000
chr9	65559856	65560056	0.505000	chr2	218348400	218348600	0.515000
chr4	145760542	145760942	0.455000	chr2	218356600	218357000	0.542500
chr15	64547594	64547794	0.370000	chr2	218359600	218359800	0.455000
chr2	71268112	71268512	0.447500	chr2	218360400	218360800	0.522500
chr3	112001595	112002195	0.441667	chr2	218361600	218362200	0.475000
chr1	86519306	86519506	0.270000	chr2	218363800	218364000	0.275000
chr7	139443532	139443732	0.515000	chr2	218367000	218367200	0.585000
chrX	89166170	89166370	0.535000	chr2	218367800	218368000	0.735000
chr6	102011609	102012209	0.428333	chr2	218369000	218369600	0.455000
chr13	103422571	103423171	0.481667	chr2	218370400	218371000	0.508333
chr5	86410722	86410922	0.430000	chr2	218371400	218371600	0.515000
chr8	80618096	80618296	0.340000	chr2	218372000	218372200	0.400000
chr5	152321607	152321807	0.455000	chr2	218378200	218378400	0.520000
chr1	119336139	119336339	0.515000	chr2	218382000	218382200	0.560000
chr1	111567538	111567738	0.455000	chr2	218384000	218384200	0.605000
chr14	65186094	65186294	0.420000	chr2	218387400	218387600	0.430000
chr16	10572116	10572316	0.480000	chr2	218388600	218388800	0.535000
chr7	28754345	28754545	0.495000	chr2	218390600	218390800	0.580000
chr13	81161453	81161653	0.460000	chr2	218393400	218393600	0.495000
chr16	86729645	86730245	0.501667	chr2	218394000	218394600	0.588333
chr10	125267194	125267794	0.453333	chr2	218395000	218395600	0.521667
chr2	152334737	152335137	0.540000	chr2	218396000	218396400	0.707500
chr2	20362926	20363126	0.485000	chr2	218396800	218397000	0.590000
chr12	2352954	2353954	0.584000	chr2	218397600	218398600	0.629000
chr12	107131841	107133841	0.437000	chr2	218399200	218401200	0.703500
chr9	134405778	134406578	0.545000	chr2	218404400	218405200	0.628750
chr1	201915675	201916475	0.525000	chr2	218405800	218406600	0.668750
chr10	49103570	49103770	0.470000	chr2	218407400	218407600	0.565000
chr9	64515979	64516379	0.515000	chr2	218422400	218422800	0.527500
chr4	99377597	99377797	0.515000	chr2	218430000	218430200	0.660000
chr10	70328565	70328765	0.485000	chr2	218438600	218438800	0.565000
chrX	130930884	130931084	0.345000	chr2	218466200	218466400	0.370000
chr2	177650704	177650904	0.375000	chr2	218471200	218471400	0.385000
chrX	108382124	108382524	0.345000	chr2	218472000	218472400	0.437500
chr1	217051500	217052900	0.424286	chr2	218568000	218569400	0.632143
chr2	116332278	116332478	0.410000	chr2	218570000	218570200	0.460000
chrX	153712739	153712939	0.465000	chr2	218618200	218618400	0.485000
chrX	93618765	93618965	0.375000	chr2	218623400	218623600	0.380000
chr11	104732046	104732246	0.440000	chr2	218630600	218630800	0.590000
chr1	234828465	234828665	0.525000	chr2	218644800	218645000	0.600000
chr11	106560933	106561133	0.425000	chr2	218648600	218648800	0.500000
chr8	51823354	51823554	0.430000	chr2	218658600	218658800	0.515000
chr7	139030150	139030950	0.470000	chr2	218659200	218660000	0.655000
chr2	100186532	100186732	0.440000	chr2	218671800	218672000	0.645000
chr1	90631687	90631887	0.375000	chr2	218677600	218677800	0.445000
chr17	16240802	16241202	0.490000	chr2	218679200	218679600	0.507500
chr19	23613304	23613504	0.360000	chr2	218687600	218687800	0.390000
chr1	14038591	14039191	0.486667	chr2	218710800	218711400	0.708333
chr8	97271851	97272051	0.375000	chr2	218714200	218714400	0.385000
chr1	60151199	60151399	0.390000	chr2	218715400	218715600	0.410000
chr5	69455546	69455746	0.460000	chr2	218722000	218722200	0.515000
chr4	66976116	66976316	0.360000	chr2	218723200	218723400	0.430000
chr14	59971047	59971247	0.375000	chr2	218728000	218728200	0.475000
chr4	89933371	89933571	0.410000	chr2	218731600	218731800	0.440000
chr4	185869677	185869877	0.425000	chr2	218733800	218734000	0.490000
chrX	116295293	116295493	0.380000	chr2	218743200	218743400	0.400000
chr15	55404114	55405114	0.411000	chr2	218744600	218745600	0.434000
chr11	24908709	24908909	0.470000	chr2	218781800	218782000	0.660000
chr5	92729482	92729682	0.395000	chr2	218799200	218799400	0.500000
chr7	57356197	57356397	0.340000	chr2	218806400	218806600	0.490000
chr21	31623047	31623247	0.475000	chr2	218811400	218811600	0.525000
chr3	11886490	11886890	0.427500	chr2	218819000	218819400	0.455000
chr17	12231278	12231478	0.395000	chr2	218820400	218820600	0.440000
chr2	165627894	165628094	0.435000	chr2	218839400	218839600	0.460000
chr5	170532514	170532714	0.515000	chr2	218847800	218848000	0.525000
chr15	42027518	42027718	0.510000	chr2	218853000	218853200	0.565000
chr12	101283210	101283410	0.460000	chr2	218854000	218854200	0.505000
chr4	85881613	85881813	0.470000	chr2	218861000	218861200	0.540000
chr8	9806226	9806626	0.460000	chr2	218873600	218874000	0.710000
chr1	124482845	124483045	0.415000	chr2	218876000	218876200	0.470000
chr5	155324542	155324742	0.375000	chr2	218876600	218876800	0.430000
chr1	101884239	101884439	0.370000	chr2	218877400	218877600	0.585000
chr1	229221037	229222037	0.458000	chr2	218879600	218880600	0.629000
chrX	21859695	21859895	0.520000	chr2	218883600	218883800	0.805000
chr6	8902181	8902381	0.450000	chr2	218892800	218893000	0.760000
chr10	92587995	92588595	0.458333	chr2	218896600	218897200	0.655000
chr11	7509110	7509310	0.400000	chr2	218898400	218898600	0.670000
chr6	5890931	5891531	0.458333	chr2	218909000	218909600	0.590000
chr18	75299256	75299456	0.460000	chr2	218910400	218910600	0.480000
chr15	43562475	43562675	0.455000	chr2	218932400	218932600	0.495000
chr15	76389994	76390194	0.485000	chr2	218945000	218945200	0.505000
chr1	230098670	230098870	0.450000	chr2	218953600	218953800	0.600000
chr13	72679459	72679859	0.437500	chr22	18954400	18954800	0.682500
chr1	181089162	181089362	0.755000	chr2	218959600	218959800	0.770000
chr18	10564425	10564825	0.552500	chr2	218963000	218963400	0.607500
chr12	96112060	96112660	0.441667	chr22	18967800	18968400	0.653333
chr9	104435109	104435309	0.460000	chr22	18970200	18970400	0.795000
chr5	125179853	125180053	0.445000	chr22	18971200	18971400	0.675000
chr9	88687351	88687551	0.450000	chr22	18973400	18973600	0.645000
chr5	87019625	87019825	0.505000	chr2	218980000	218980200	0.605000
chr5	101279915	101280115	0.390000	chr2	218982000	218982200	0.635000
chr15	30428720	30428920	0.535000	chr2	218985600	218985800	0.645000
chr8	142928382	142928582	0.545000	chr22	18987800	18988000	0.560000
chr10	72495262	72495662	0.467500	chr2	218991800	218992200	0.585000
chr6	38211459	38212259	0.502500	chr2	218993000	218993800	0.712500
chr19	23759508	23759908	0.492500	chr22	18994800	18995200	0.617500
chr22	37640622	37640822	0.615000	chr2	218996200	218996400	0.725000
chr3	67625526	67625726	0.465000	chr2	218997800	218998000	0.615000
chr1	18135485	18135685	0.410000	chr22	18999000	18999200	0.435000
chr17	63861854	63862054	0.520000	chr2	219002600	219002800	0.725000
chr16	70658448	70658648	0.535000	chr2	219003200	219003400	0.670000
chr3	49063434	49063634	0.465000	chr2	219010200	219010400	0.590000
chr3	6276976	6277376	0.397500	chr22	19011600	19012000	0.502500
chr5	173540622	173541022	0.450000	chr22	19022800	19023200	0.485000
chr10	42970516	42970716	0.645000	chr22	19026200	19026400	0.670000
chr21	41895330	41895530	0.490000	chr22	19027400	19027600	0.585000
chr6	56996983	56997183	0.435000	chr22	19028200	19028400	0.570000
chr15	43816291	43816491	0.535000	chr2	219029800	219030000	0.640000
chr2	61421860	61422060	0.420000	chr22	19030600	19030800	0.540000
chr3	48424955	48425955	0.600000	chr22	19032800	19033800	0.615000
chr4	20241133	20241333	0.435000	chr22	19034200	19034400	0.595000
chr5	2866421	2867021	0.556667	chr22	19035600	19036200	0.600000
chr1	88541185	88541785	0.480000	chr22	19036600	19037200	0.638333
chr14	105701652	105701852	0.560000	chr22	19038400	19038600	0.585000
chr2	187275869	187276069	0.390000	chr2	219041400	219041600	0.580000
chr11	11691566	11691766	0.570000	chr22	19042200	19042400	0.615000
chr1	35389593	35389793	0.490000	chr2	219046000	219046200	0.565000
chr3	72077713	72078113	0.422500	chr22	19051400	19051800	0.432500
chr16	82274993	82275393	0.527500	chr2	219058000	219058400	0.672500
chr21	42178953	42179153	0.550000	chr22	19058200	19058400	0.615000
chr11	67663293	67663493	0.655000	chr2	219059000	219059200	0.735000
chr10	1468988	1469188	0.475000	chr2	219060800	219061000	0.770000
chrX	49587852	49588052	0.485000	chr22	19073800	19074000	0.505000
chr7	78493202	78494202	0.410000	chr22	19085200	19086200	0.432000
chrX	117868132	117868332	0.440000	chr2	219086400	219086600	0.460000
chr1	107876140	107876340	0.450000	chr22	19087000	19087200	0.505000
chr12	111395535	111395735	0.400000	chr22	19088400	19088600	0.445000
chrX	30994592	30994792	0.510000	chr22	19097800	19098000	0.545000
chr9	79850850	79851050	0.405000	chr2	219099400	219099600	0.430000
chrX	141714874	141715074	0.450000	chr2	219104200	219104400	0.500000
chr17	6363044	6363244	0.540000	chr22	19106400	19106600	0.605000
chr11	95516113	95516313	0.345000	chr22	19109000	19109200	0.390000
chr18	59804845	59805245	0.497500	chr2	219109400	219109800	0.530000
chr2	129280348	129280548	0.365000	chr22	19109600	19109800	0.390000
chr12	27302907	27303107	0.525000	chr22	19110200	19110400	0.575000
chr12	9411860	9412460	0.475000	chr22	19111200	19111800	0.511667
chr6	16278097	16278897	0.560000	chr22	19114600	19115400	0.562500
chr4	162837659	162837859	0.375000	chr22	19115800	19116000	0.450000
chr16	31316105	31316305	0.510000	chr22	19118400	19118600	0.545000
chr2	28715840	28716040	0.470000	chr22	19119000	19119200	0.535000
chr9	119250585	119250785	0.395000	chr2	219119600	219119800	0.400000
chr1	208531000	208531400	0.465000	chr22	19120000	19120400	0.577500
chr12	11261036	11262836	0.412778	chr22	19121000	19122800	0.642222
chr8	69928940	69929340	0.387500	chr2	219122200	219122600	0.402500
chr7	83710300	83711100	0.423750	chr22	19124000	19124800	0.530000
chr18	5002783	5003383	0.436667	chr2	219124400	219125000	0.493333
chr9	131824975	131827775	0.507857	chr22	19125200	19128000	0.596071
chr7	27331090	27331290	0.510000	chr2	219125400	219125600	0.575000
chr9	63086842	63087042	0.390000	chr2	219128400	219128600	0.515000
chr8	37013844	37014044	0.525000	chr22	19134000	19134200	0.640000
chr3	196629870	196630070	0.395000	chr2	219134000	219134200	0.425000
chr15	69543474	69543674	0.395000	chr22	19138800	19139000	0.645000
chr16	81435490	81435690	0.440000	chr2	219142400	219142600	0.580000
chr2	98880059	98880259	0.480000	chr22	19144000	19144200	0.530000
chr14	84597399	84597599	0.550000	chr22	19144600	19144800	0.605000
chr19	29941380	29941580	0.515000	chr22	19146400	19146600	0.535000
chr20	34524886	34525486	0.500000	chr22	19147200	19147800	0.566667
chr1	22831054	22831254	0.540000	chr22	19149600	19149800	0.700000
chr13	105096708	105096908	0.450000	chr22	19153200	19153400	0.485000
chr15	34656711	34656911	0.425000	chr2	219155200	219155400	0.495000
chr22	14072007	14072207	0.375000	chr2	219158200	219158400	0.500000
chrX	153310248	153311048	0.488750	chr2	219160200	219161000	0.691250
chr2	111127618	111127818	0.455000	chr22	19160400	19160600	0.470000
chr10	75370879	75371079	0.455000	chr2	219165600	219165800	0.540000
chr9	79131239	79132239	0.459000	chr22	19166600	19167600	0.568000
chr12	87162251	87162451	0.360000	chr22	19168200	19168400	0.585000
chr2	2833634	2834034	0.460000	chr2	219168600	219169000	0.597500
chr7	150336571	150336971	0.607500	chr22	19169400	19169800	0.670000
chr4	2862106	2862306	0.490000	chr22	19170600	19170800	0.605000
chrX	58287476	58288076	0.615000	chr22	19171200	19171800	0.705000
chr2	237970910	237971110	0.495000	chr2	219171200	219171400	0.500000
chr15	99010288	99010688	0.507500	chr22	19173000	19173400	0.600000
chr4	156377431	156377631	0.380000	chr2	219173000	219173200	0.525000
chrX	5963813	5966213	0.384583	chr22	19173800	19176200	0.620833
chr1	167632326	167632726	0.502500	chr2	219176200	219176600	0.635000
chr18	62675058	62676658	0.393750	chr22	19176800	19178400	0.677500
chr1	27292758	27294158	0.470000	chr2	219177000	219178400	0.607143
chr15	25065524	25066524	0.550000	chr22	19178800	19179800	0.652000
chr18	12967046	12967846	0.426250	chr2	219178800	219179600	0.456250
chr12	15688429	15688829	0.530000	chr22	19180800	19181200	0.602500
chrY	26344506	26345506	0.442000	chr22	19181800	19182800	0.576000
chr5	160183722	160183922	0.425000	chr2	219182600	219182800	0.615000
chr5	138620951	138621551	0.455000	chr22	19183800	19184400	0.553333
chrX	124326472	124326872	0.482500	chr22	19185000	19185400	0.570000
chr3	13581386	13581586	0.545000	chr22	19185800	19186000	0.620000
chr14	45322174	45322574	0.377500	chr2	219188800	219189200	0.452500
chr6	162504748	162504948	0.415000	chr22	19191400	19191600	0.540000
chr11	44062793	44062993	0.385000	chr22	19194000	19194200	0.450000
chr18	46476432	46476632	0.515000	chr22	19195800	19196000	0.590000
chr12	48588906	48589306	0.355000	chr2	219200800	219201200	0.485000
chr10	125596436	125596636	0.380000	chr22	19202400	19202600	0.675000
chr4	1307699	1308499	0.525000	chr22	19203400	19204200	0.576250
chr5	178173274	178174074	0.480000	chr2	219206600	219207400	0.692500
chr4	129224835	129225035	0.450000	chr2	219209600	219209800	0.475000
chr3	187031652	187031852	0.415000	chr2	219211600	219211800	0.420000
chr20	3123395	3124195	0.422500	chr2	219217800	219218600	0.593750
chr9	107371719	107372519	0.430000	chr22	19218000	19218800	0.465000
chr12	89616010	89616210	0.430000	chr2	219219000	219219200	0.625000
chr9	34782376	34782576	0.455000	chr2	219225400	219225600	0.535000
chr17	50728411	50730411	0.417000	chr2	219228400	219230400	0.618500
chr13	47261490	47261690	0.460000	chr22	19233400	19233600	0.495000
chr2	235285887	235286087	0.445000	chr22	19240400	19240600	0.575000
chr12	125889836	125890036	0.435000	chr22	19241400	19241600	0.455000
chr7	97229946	97230146	0.530000	chr2	219243600	219243800	0.545000
chr3	35154537	35154737	0.380000	chr22	19244800	19245000	0.460000
chr5	176562303	176562503	0.585000	chr2	219245400	219245600	0.695000
chr18	75944347	75944547	0.410000	chr2	219247800	219248000	0.505000
chr7	158860060	158860260	0.465000	chr2	219248400	219248600	0.570000
chr2	62385187	62385587	0.422500	chr2	219249600	219250000	0.550000
chr7	16849836	16850036	0.600000	chr2	219253000	219253200	0.620000
chr7	45809380	45810780	0.619286	chr2	219253800	219255200	0.622857
chr4	138861555	138862155	0.383333	chr22	19259600	19260200	0.415000
chr2	38522918	38523118	0.530000	chr2	219267000	219267200	0.535000
chr4	128241686	128241886	0.480000	chr2	219273200	219273400	0.490000
chr1	41659623	41659823	0.510000	chr22	19276000	19276200	0.515000
chrX	117358320	117359120	0.483750	chr2	219277600	219278400	0.531250
chr1	40838189	40839189	0.667000	chr2	219279000	219280000	0.676000
chr7	73240966	73241166	0.495000	chr2	219286200	219286400	0.545000
chr6	128708325	128708525	0.510000	chr2	219287000	219287200	0.550000
chr10	957739	958339	0.538333	chr2	219288000	219288600	0.541667
chrX	133514093	133514493	0.497500	chr2	219289600	219290000	0.572500
chr16	83983666	83983866	0.350000	chr22	19289800	19290000	0.475000
chr15	55818915	55819115	0.565000	chr22	19291200	19291400	0.695000
chr8	11040162	11040362	0.575000	chr22	19291800	19292000	0.795000
chr5	167749298	167750498	0.444167	chr2	219294600	219295800	0.598333
chr5	79569284	79569484	0.555000	chr2	219296200	219296400	0.620000
chr8	37809499	37809699	0.515000	chr22	19296400	19296600	0.535000
chr13	98155208	98155408	0.505000	chr22	19297000	19297200	0.555000
chr9	126163725	126164125	0.480000	chr2	219298800	219299200	0.600000
chr1	207652000	207652200	0.395000	chr22	19300000	19300200	0.420000
chr15	62535609	62535809	0.545000	chr2	219308200	219308400	0.655000
chr11	75514302	75514502	0.610000	chr2	219331600	219331800	0.675000
chr5	91895280	91895480	0.320000	chr2	219344800	219345000	0.440000
chr9	120239097	120239297	0.495000	chr2	219352600	219352800	0.520000
chr13	28786613	28786813	0.490000	chr2	219354200	219354400	0.505000
chr19	51221057	51221257	0.370000	chr2	219357000	219357200	0.390000
chr22	30543854	30544054	0.640000	chr2	219358200	219358400	0.680000
chrY	15560934	15561134	0.455000	chr22	19361800	19362000	0.465000
chr16	9081753	9081953	0.445000	chr2	219362600	219362800	0.545000
chr16	20637575	20637775	0.505000	chr2	219381600	219381800	0.530000
chr11	58029964	58030164	0.525000	chr2	219384200	219384400	0.615000
chr7	73879585	73879785	0.540000	chr2	219387000	219387200	0.600000
chr15	31269881	31270881	0.499000	chr2	219387600	219388600	0.766000
chr9	121198635	121198835	0.425000	chr22	19390600	19390800	0.430000
chr1	113244450	113245250	0.438750	chr22	19396600	19397400	0.538750
chr5	5933522	5933722	0.495000	chr22	19398200	19398400	0.515000
chr11	17018105	17018305	0.465000	chr22	19398800	19399000	0.480000
chr2	19237054	19237254	0.515000	chr2	219403000	219403200	0.525000
chr6	85189578	85189778	0.365000	chr22	19403200	19403400	0.405000
chr14	64423855	64424055	0.525000	chr22	19404200	19404400	0.540000
chr18	51637050	51637250	0.390000	chr2	219405600	219405800	0.635000
chr5	169941008	169941208	0.465000	chr22	19406400	19406600	0.525000
chr20	18518285	18519085	0.442500	chr22	19408200	19409000	0.465000
chr16	62977673	62977873	0.435000	chr22	19412600	19412800	0.505000
chr1	203689700	203689900	0.505000	chr22	19419200	19419400	0.540000
chr8	129370428	129370628	0.420000	chr22	19419800	19420000	0.490000
chr4	122761728	122761928	0.440000	chr2	219419800	219420000	0.595000
chr1	223651107	223651307	0.510000	chr22	19421600	19421800	0.515000
chr3	138088231	138088631	0.477500	chr22	19422400	19422800	0.537500
chr14	90086572	90086772	0.425000	chr22	19423600	19423800	0.485000
chr3	177756118	177756318	0.465000	chr22	19424200	19424400	0.485000
chr5	66214407	66214607	0.400000	chr22	19427200	19427400	0.495000
chr2	86168715	86168915	0.395000	chr22	19429600	19429800	0.425000
chr20	51337598	51337798	0.505000	chr22	19430600	19430800	0.535000
chr13	49347882	49348082	0.535000	chr2	219430800	219431000	0.645000
chr9	114036101	114036301	0.620000	chr22	19431600	19431800	0.805000
chr17	45955446	45955846	0.550000	chr22	19432200	19432600	0.745000
chr3	132351297	132351697	0.440000	chr22	19433000	19433400	0.540000
chr3	187464861	187465061	0.465000	chr2	219434000	219434200	0.535000
chr18	55170466	55171266	0.438750	chr22	19436800	19437600	0.460000
chr18	49916205	49916605	0.530000	chr22	19440400	19440800	0.547500
chr21	5050704	5051304	0.450000	chr2	219441400	219442000	0.701667
chrX	3497763	3497963	0.545000	chr22	19442400	19442600	0.550000
chr6	43467979	43468179	0.495000	chr22	19444000	19444200	0.560000
chr14	60516332	60516532	0.435000	chr2	219446200	219446400	0.555000
chr18	77577583	77578583	0.520000	chr22	19447400	19448400	0.624000
chr17	71757292	71757492	0.495000	chr2	219449000	219449200	0.735000
chr5	37586549	37586749	0.520000	chr2	219455600	219455800	0.555000
chr2	192007956	192008156	0.475000	chr2	219458200	219458400	0.540000
chr3	160468036	160468236	0.530000	chr2	219459600	219459800	0.600000
chr8	2698371	2698571	0.475000	chr2	219460600	219460800	0.695000
chr4	19546092	19546492	0.440000	chr2	219461200	219461600	0.600000
chr4	70536520	70536720	0.385000	chr22	19463600	19463800	0.440000
chr11	88778345	88778545	0.550000	chr22	19464200	19464400	0.580000
chr20	37097747	37097947	0.490000	chr2	219464800	219465000	0.620000
chr9	110391930	110392330	0.417500	chr22	19467400	19467800	0.527500
chr6	19466344	19466744	0.392500	chr2	219469400	219469800	0.575000
chr5	15116615	15117015	0.460000	chr2	219470400	219470800	0.522500
chr11	122013107	122013307	0.440000	chr22	19473600	19473800	0.500000
chr14	20266152	20266352	0.375000	chr2	219474800	219475000	0.480000
chr20	1058890	1059290	0.485000	chr2	219475400	219475800	0.587500
chr1	23758795	23758995	0.525000	chr2	219476400	219476600	0.535000
chr2	176082788	176082988	0.515000	chr2	219477000	219477200	0.665000
chr15	40695834	40696834	0.457000	chr22	19479000	19480000	0.571000
chr1	16622863	16623263	0.442500	chr2	219483600	219484000	0.742500
chr6	13860821	13861021	0.445000	chr22	19484400	19484600	0.535000
chr6	158048517	158049117	0.536667	chr2	219484400	219485000	0.733333
chrX	130457610	130458010	0.397500	chr22	19489200	19489600	0.372500
chrY	2776798	2776998	0.460000	chr2	219490200	219490400	0.585000
chr8	132350527	132350727	0.535000	chr2	219495600	219495800	0.540000
chr8	49827113	49827313	0.480000	chr22	19497400	19497600	0.550000
chr12	114327718	114328918	0.457500	chr2	219497800	219499000	0.653333
chr6	158825254	158825454	0.490000	chr2	219500200	219500400	0.530000
chr7	106752468	106752668	0.490000	chr2	219501600	219501800	0.540000
chr1	228236931	228237131	0.500000	chr2	219502200	219502400	0.590000
chr22	22306428	22306628	0.525000	chr22	19504000	19504200	0.550000
chr10	94233746	94234746	0.446000	chr22	19505400	19506400	0.583000
chr16	19846419	19846619	0.420000	chr2	219505800	219506000	0.560000
chr14	103666627	103667027	0.530000	chr22	19507000	19507400	0.600000
chr9	129975571	129975771	0.460000	chr2	219507800	219508000	0.615000
chr3	149082985	149083185	0.525000	chr22	19508600	19508800	0.600000
chr2	21981114	21981314	0.380000	chr2	219509200	219509400	0.655000
chr22	44864554	44865754	0.570000	chr2	219509800	219511000	0.625833
chr2	241491025	241491225	0.630000	chr2	219511800	219512000	0.640000
chr20	1033937	1034137	0.525000	chr2	219513000	219513200	0.665000
chr17	3049696	3050496	0.480000	chr2	219513800	219514600	0.640000
chr1	46403302	46404502	0.531667	chr2	219515400	219516600	0.592500
chr5	175793665	175793865	0.475000	chr22	19516400	19516600	0.630000
chr6	82472376	82472576	0.395000	chr2	219517000	219517200	0.585000
chr1	183343646	183344246	0.408333	chr22	19518200	19518800	0.616667
chr20	41780782	41781382	0.480000	chr2	219519200	219519800	0.496667
chr1	164729999	164730799	0.462500	chr22	19519400	19520200	0.612500
chr8	63229473	63230073	0.401667	chr2	219520200	219520800	0.588333
chr5	131441522	131441722	0.375000	chr2	219521200	219521400	0.590000
chr7	149104964	149105364	0.570000	chr22	19522200	19522600	0.642500
chr17	33983489	33983689	0.520000	chr2	219522200	219522400	0.555000
chr17	2576071	2576471	0.485000	chr2	219522800	219523200	0.692500
chr4	152279105	152280305	0.569167	chr22	19523600	19524800	0.698333
chr13	95656807	95657007	0.385000	chr22	19525800	19526000	0.575000
chr6	89549206	89549606	0.422500	chr2	219525800	219526200	0.582500
chr7	9657149	9657349	0.390000	chr22	19526600	19526800	0.570000
chr3	119477101	119478101	0.474000	chr22	19527400	19528400	0.560000
chr16	86452331	86452531	0.460000	chr2	219530200	219530400	0.660000
chr10	100454343	100454543	0.535000	chr22	19530800	19531000	0.565000
chr2	4443478	4443878	0.360000	chr22	19535000	19535400	0.390000
chr2	27031877	27032077	0.560000	chr2	219539400	219539600	0.655000
chr17	38848313	38848513	0.525000	chr2	219541600	219541800	0.665000
chr5	1867743	1868943	0.600833	chr2	219542800	219544000	0.700833
chr12	127550241	127551841	0.470625	chr2	219551600	219553200	0.695625
chr8	7176351	7176551	0.535000	chr22	19554800	19555000	0.590000
chr22	50772371	50772771	0.492500	chr22	19559200	19559600	0.557500
chr10	74497858	74498058	0.545000	chr2	219560600	219560800	0.665000
chr1	109186017	109187817	0.512222	chr2	219570600	219572400	0.689444
chr2	172403001	172403401	0.470000	chr2	219575600	219576000	0.512500
chr16	22695625	22696225	0.456667	chr22	19576800	19577400	0.566667
chr1	57099738	57099938	0.460000	chr2	219577000	219577200	0.575000
chr6	53011233	53011633	0.507500	chr22	19578200	19578600	0.510000
chr11	49104894	49105094	0.390000	chr2	219579000	219579200	0.420000
chr1	112197384	112197584	0.495000	chr22	19579200	19579400	0.590000
chr4	135720617	135720817	0.355000	chr2	219595400	219595600	0.485000
chr12	12802332	12803332	0.476000	chr2	219597200	219598200	0.564000
chrX	67930089	67930489	0.352500	chr22	19597400	19597800	0.412500
chr8	7141502	7141702	0.475000	chr22	19598600	19598800	0.615000
chr18	74554840	74555040	0.475000	chr2	219603800	219604000	0.485000
chr11	95667061	95667461	0.372500	chr22	19604800	19605200	0.520000
chr9	97787199	97787599	0.490000	chr22	19607400	19607800	0.625000
chr17	62940503	62940703	0.505000	chr22	19611600	19611800	0.695000
chr3	135843630	135843830	0.355000	chr2	219613000	219613200	0.615000
chr4	84234393	84234593	0.510000	chr22	19613200	19613400	0.625000
chr5	110720160	110720360	0.455000	chr22	19616400	19616600	0.505000
chr19	21131742	21131942	0.430000	chr22	19622200	19622400	0.545000
chr2	234529402	234529602	0.555000	chr22	19625400	19625600	0.685000
chr20	46374609	46375809	0.505833	chr22	19627200	19628400	0.519167
chr1	94880921	94881121	0.485000	chr2	219627600	219627800	0.835000
chr17	76039757	76039957	0.530000	chr22	19629400	19629600	0.595000
chr10	19406953	19407153	0.455000	chr22	19630000	19630200	0.550000
chr5	76913737	76914137	0.477500	chr22	19632200	19632600	0.555000
chr3	42085106	42085306	0.460000	chr22	19634000	19634200	0.540000
chr11	126349211	126349411	0.565000	chr2	219639400	219639600	0.665000
chr1	9771372	9771572	0.545000	chr22	19639600	19639800	0.620000
chr10	75686002	75686402	0.512500	chr22	19641400	19641800	0.580000
chr3	30390670	30390870	0.385000	chr2	219642600	219642800	0.645000
chr9	31921772	31922372	0.400000	chr22	19644000	19644600	0.515000
chr15	90183895	90184495	0.513333	chr22	19645000	19645600	0.580000
chr4	114811984	114812584	0.335000	chr2	219661400	219662000	0.408333
chr9	113657506	113657906	0.467500	chr22	19662000	19662400	0.542500
chr11	87677172	87677372	0.450000	chr22	19663400	19663600	0.510000
chr5	170586341	170586741	0.462500	chr22	19664000	19664400	0.560000
chr15	61522102	61522302	0.405000	chr2	219664200	219664400	0.440000
chr5	31109386	31109586	0.455000	chr2	219665000	219665200	0.525000
chr2	182173040	182173240	0.460000	chr22	19668000	19668200	0.565000
chr7	56162495	56163495	0.515000	chr22	19679400	19680400	0.561000
chr17	39447804	39448004	0.380000	chr22	19681400	19681600	0.400000
chr9	131042418	131042618	0.475000	chr22	19682800	19683000	0.515000
chr2	85022885	85023485	0.520000	chr2	219684800	219685400	0.545000
chr1	101093470	101093670	0.460000	chr22	19687000	19687200	0.525000
chr10	1753257	1753857	0.406667	chr22	19687800	19688400	0.613333
chr20	37580523	37581123	0.518333	chr22	19689200	19689800	0.620000
chr9	125911332	125911532	0.285000	chr2	219689800	219690000	0.420000
chr13	109943753	109944153	0.477500	chr22	19691800	19692200	0.550000
chr9	13306843	13307043	0.570000	chr22	19695800	19696000	0.615000
chr12	109230489	109230689	0.535000	chr22	19705400	19705600	0.620000
chr10	131666712	131667912	0.480000	chr22	19708600	19709800	0.607500
chr7	44767087	44767487	0.585000	chr22	19710600	19711000	0.587500
chr19	50961505	50962105	0.523333	chr22	19712000	19712600	0.531667
chr15	41361853	41362053	0.375000	chr2	219713200	219713400	0.445000
chr6	137798504	137799504	0.445000	chr22	19714200	19715200	0.771000
chr4	25244959	25245359	0.472500	chr22	19715800	19716200	0.630000
chr16	5796176	5796776	0.478333	chr22	19718000	19718600	0.775000
chr2	108678086	108678486	0.410000	chr22	19719000	19719400	0.717500
chr17	56584772	56584972	0.510000	chr22	19719800	19720000	0.610000
chr12	48950808	48951408	0.495000	chr22	19722200	19722800	0.688333
chr13	46369248	46370248	0.450000	chr22	19723400	19724400	0.744000
chr7	55774232	55774432	0.305000	chr2	219724800	219725000	0.475000
chr9	75327299	75328699	0.407857	chr22	19725000	19726400	0.685000
chr13	30961844	30962044	0.415000	chr22	19727400	19727600	0.720000
chr3	39119718	39119918	0.470000	chr22	19728800	19729000	0.615000
chr1	11251406	11251606	0.350000	chr2	219729200	219729400	0.350000
chr7	75856442	75856642	0.515000	chr22	19730800	19731000	0.695000
chr11	125063959	125064159	0.520000	chr22	19731800	19732000	0.640000
chr3	98026002	98026602	0.508333	chr22	19732600	19733200	0.591667
chrY	11238296	11240696	0.428750	chr22	19735000	19737400	0.630000
chr15	55747525	55747725	0.555000	chr22	19738000	19738200	0.650000
chrX	65168989	65169189	0.365000	chr22	19738800	19739000	0.660000
chr10	69025495	69026295	0.417500	chr22	19739400	19740200	0.660000
chr1	92213989	92214189	0.500000	chr22	19741000	19741200	0.585000
chr2	234768951	234769551	0.531667	chr22	19741800	19742400	0.600000
chr4	173563183	173563583	0.462500	chr22	19743200	19743600	0.635000
chrX	55813119	55813319	0.490000	chr22	19744400	19744600	0.645000
chr10	110721393	110721593	0.555000	chr22	19745800	19746000	0.675000
chr17	45796712	45797112	0.510000	chr22	19746800	19747200	0.647500
chr6	18850630	18850830	0.380000	chr22	19747600	19747800	0.655000
chr3	13111317	13111517	0.615000	chr22	19749400	19749600	0.620000
chr15	33987599	33987799	0.480000	chr2	219750600	219750800	0.490000
chr3	133935096	133935296	0.605000	chr22	19750800	19751000	0.695000
chr4	43458422	43458622	0.510000	chr22	19751600	19751800	0.620000
chr5	109900968	109901168	0.490000	chr22	19752800	19753000	0.515000
chr2	164410208	164410608	0.382500	chr22	19753400	19753800	0.590000
chr10	119132532	119132732	0.535000	chr22	19754400	19754600	0.630000
chrX	124862652	124863252	0.515000	chr22	19755000	19755600	0.706667
chr13	110946153	110947153	0.600000	chr22	19756400	19757400	0.687000
chr13	102201593	102201793	0.420000	chr22	19757800	19758000	0.555000
chr2	87192498	87192898	0.442500	chr22	19759600	19760000	0.655000
chr5	152046261	152046461	0.390000	chr22	19760600	19760800	0.850000
chr8	8081957	8082557	0.455000	chr22	19761800	19762400	0.616667
chr1	36598897	36599097	0.520000	chr22	19764400	19764600	0.695000
chr17	3538652	3538852	0.550000	chr22	19765200	19765400	0.625000
chr6	67544237	67544437	0.410000	chr22	19765800	19766000	0.750000
chr17	22193322	22193522	0.390000	chr22	19767200	19767400	0.580000
chr3	132220269	132220469	0.495000	chr22	19769800	19770000	0.515000
chr7	116931916	116932916	0.484000	chr22	19772800	19773800	0.613000
chr22	47758268	47758468	0.505000	chr22	19774200	19774400	0.575000
chr1	144257658	144258058	0.455000	chr22	19776600	19777000	0.572500
chr5	75708745	75709145	0.470000	chr22	19779000	19779400	0.585000
chr15	83081981	83082581	0.420000	chr22	19780200	19780800	0.443333
chr6	135051528	135051728	0.495000	chr22	19783600	19783800	0.610000
chr8	140252734	140252934	0.480000	chr22	19787800	19788000	0.655000
chr4	169887704	169887904	0.535000	chr22	19797200	19797400	0.655000
chr4	8689629	8689829	0.540000	chr22	19797800	19798000	0.635000
chr14	53354262	53354462	0.495000	chr22	19798800	19799000	0.635000
chr5	108555919	108556119	0.485000	chr22	19799400	19799600	0.635000
chr15	22521077	22521277	0.480000	chr22	19801000	19801200	0.645000
chr7	68370169	68370369	0.530000	chr22	19805800	19806000	0.605000
chr9	127925749	127926349	0.496667	chr22	19806400	19807000	0.620000
chr3	62772371	62772571	0.415000	chr22	19808000	19808200	0.645000
chr16	69173687	69173887	0.425000	chr22	19810800	19811000	0.645000
chr14	50729393	50729593	0.430000	chr22	19814400	19814600	0.530000
chr2	23734368	23734568	0.490000	chr22	19815400	19815600	0.580000
chr17	4617397	4617597	0.515000	chr22	19816400	19816600	0.595000
chr16	16178671	16179271	0.556667	chr22	19818000	19818600	0.600000
chr9	89412963	89413163	0.425000	chr22	19822600	19822800	0.670000
chr4	12516228	12516828	0.348333	chr22	19827600	19828200	0.378333
chr13	78218258	78218458	0.370000	chr22	19832800	19833000	0.485000
chr20	33538264	33538664	0.457500	chr22	19841800	19842200	0.570000
chr5	140833697	140833897	0.390000	chr22	19843600	19843800	0.565000
chr19	4946515	4946715	0.455000	chr22	19844400	19844600	0.605000
chr14	42352595	42352795	0.510000	chr22	19846800	19847000	0.575000
chr7	109807915	109808115	0.540000	chr22	19849000	19849200	0.550000
chr18	76432569	76433969	0.559286	chr22	19849800	19851200	0.565714
chr3	14294030	14294230	0.475000	chr22	19852200	19852400	0.645000
chr9	132575015	132575815	0.575000	chr22	19854400	19855200	0.703750
chr11	64093904	64094104	0.580000	chr22	19855800	19856000	0.595000
chr5	111061474	111061674	0.365000	chr22	19857000	19857200	0.440000
chr8	44621685	44621885	0.400000	chr22	19868600	19868800	0.540000
chr14	65225643	65226043	0.452500	chr22	19869400	19869800	0.612500
chr6	29669910	29670110	0.465000	chr22	19870200	19870400	0.615000
chr6	43694138	43694338	0.465000	chr22	19871200	19871400	0.690000
chr1	174049994	174050194	0.490000	chr22	19872000	19872200	0.630000
chr19	54739546	54739746	0.560000	chr22	19874000	19874200	0.615000
chr11	111380501	111380701	0.425000	chr22	19874600	19874800	0.615000
chr3	34506960	34507160	0.500000	chr22	19875200	19875400	0.650000
chr1	162884419	162884819	0.402500	chr22	19875800	19876200	0.580000
chr18	7484913	7485513	0.473333	chr22	19877000	19877600	0.668333
chr1	4402229	4403229	0.444000	chr22	19879600	19880600	0.634000
chr12	120970402	120970802	0.505000	chr22	19881200	19881600	0.537500
chr2	219078074	219078274	0.490000	chr22	19882000	19882200	0.560000
chr4	13837179	13837379	0.545000	chr22	19886200	19886400	0.655000
chr1	56805402	56805802	0.452500	chr22	19887000	19887400	0.467500
chr10	51670461	51670661	0.590000	chr22	19888200	19888400	0.600000
chr1	203998290	203998490	0.530000	chr22	19889000	19889200	0.595000
chr1	231050571	231050971	0.372500	chr22	19890000	19890400	0.545000
chrX	138265322	138266322	0.453000	chr22	19891600	19892600	0.583000
chr7	44036644	44037244	0.586667	chr22	19896800	19897400	0.631667
chr1	229716936	229717136	0.485000	chr22	19897800	19898000	0.610000
chr9	23350742	23350942	0.420000	chr22	19910000	19910200	0.585000
chr11	65915359	65915759	0.617500	chr22	19912400	19912800	0.640000
chr20	5924047	5924247	0.440000	chr22	19918400	19918600	0.615000
chr2	118051095	118051295	0.360000	chr22	19928400	19928600	0.480000
chr4	144709409	144709609	0.500000	chr22	19930200	19930400	0.525000
chr2	22820727	22820927	0.460000	chr22	19931200	19931400	0.480000
chr10	102101088	102102688	0.483125	chr22	19932400	19934000	0.559375
chr5	22092707	22093107	0.400000	chr22	19935200	19935600	0.452500
chr11	129950636	129951236	0.430000	chr22	19937800	19938400	0.470000
chr12	109277664	109277864	0.525000	chr22	19940800	19941000	0.645000
chr9	131323348	131324548	0.531667	chr22	19941600	19942800	0.630000
chrY	15451200	15451400	0.445000	chr22	19943200	19943400	0.460000
chr14	56021114	56021714	0.403333	chr22	19943800	19944400	0.511667
chrY	4704164	4704364	0.405000	chr22	19945200	19945400	0.455000
chr15	17644991	17645191	0.390000	chr22	19946000	19946200	0.405000
chr5	1672359	1672559	0.545000	chr22	19947800	19948000	0.555000
chr1	113651559	113651759	0.520000	chr22	19951800	19952000	0.565000
chr10	52440101	52441101	0.472000	chr22	19953000	19954000	0.591000
chr6	26877120	26877320	0.505000	chr22	19955600	19955800	0.560000
chr1	106316149	106316349	0.520000	chr22	19957600	19957800	0.600000
chr11	298679	298879	0.635000	chr22	19959400	19959600	0.730000
chr16	27811902	27813102	0.528333	chr22	19960400	19961600	0.580000
chr2	91534577	91534777	0.460000	chr22	19962400	19962600	0.660000
chr2	91784703	91784903	0.465000	chr22	19963200	19963400	0.635000
chr13	35832397	35832597	0.445000	chr22	19966200	19966400	0.610000
chr4	25280644	25280844	0.475000	chr22	19966800	19967000	0.545000
chr9	135710534	135710734	0.590000	chr22	19968000	19968200	0.605000
chr15	27075989	27076189	0.495000	chr22	19968600	19968800	0.640000
chr2	203919023	203919423	0.510000	chr22	19969400	19969800	0.605000
chr4	40973264	40973864	0.453333	chr22	19970400	19971000	0.641667
chr9	93060427	93060827	0.522500	chr22	19971400	19971800	0.657500
chr10	131819732	131819932	0.535000	chr22	19973000	19973200	0.725000
chr12	10640391	10640591	0.445000	chr22	19974600	19974800	0.560000
chr16	29999865	30000265	0.577500	chr22	19975200	19975600	0.610000
chr14	63936187	63936987	0.476250	chr22	19976600	19977400	0.615000
chr7	128271332	128272132	0.626250	chr22	19977800	19978600	0.630000
chr17	2842192	2842392	0.465000	chr22	19980200	19980400	0.640000
chr6	29933954	29934154	0.495000	chr22	19981200	19981400	0.680000
chr16	75280208	75280808	0.483333	chr22	19984000	19984600	0.590000
chr4	103224636	103224836	0.460000	chr22	19985600	19985800	0.570000
chr3	70252663	70253663	0.457000	chr22	19986400	19987400	0.718000
chr21	26402582	26404182	0.418750	chr22	19988800	19990400	0.605625
chr5	31526796	31527596	0.482500	chr22	19991400	19992200	0.611250
chr1	192486955	192487155	0.460000	chr22	19996800	19997000	0.560000
chr14	43275043	43275243	0.565000	chr2	219997400	219997600	0.575000
chr8	1360732	1361532	0.493750	chr22	19999000	19999800	0.632500
chr10	8649760	8649960	0.425000	chr22	20002200	20002400	0.580000
chr17	72179708	72180108	0.397500	chr22	20005600	20006000	0.450000
chr8	21186441	21186641	0.530000	chr22	20007600	20007800	0.545000
chr11	44838741	44838941	0.385000	chr22	20008600	20008800	0.635000
chr20	9577479	9577679	0.435000	chr22	20009800	20010000	0.455000
chr10	62007653	62008453	0.441250	chr22	20010400	20011200	0.587500
chrX	19144202	19144402	0.430000	chr22	20011800	20012000	0.470000
chr16	69545115	69545515	0.492500	chr22	20013400	20013800	0.627500
chr12	132978570	132978970	0.477500	chr22	20014600	20015000	0.637500
chr20	10880068	10880268	0.435000	chr22	20015400	20015600	0.535000
chr19	17799880	17800080	0.545000	chr22	20016200	20016400	0.760000
chr3	62103274	62103674	0.407500	chr22	20016800	20017200	0.717500
chr13	96024485	96024685	0.460000	chr22	20020200	20020400	0.505000
chr17	4592028	4593428	0.596429	chr22	20020800	20022200	0.662143
chr17	63468081	63468281	0.505000	chr22	20022800	20023000	0.555000
chr1	94063710	94065510	0.476111	chr22	20024200	20026000	0.549444
chr22	10616740	10617940	0.450000	chr22	20026400	20027600	0.518333
chr12	34644033	34644233	0.385000	chr22	20028000	20028200	0.465000
chr6	87293907	87294107	0.400000	chr22	20032000	20032200	0.630000
chr7	32537510	32537710	0.540000	chr22	20035400	20035600	0.555000
chr3	96467676	96467876	0.510000	chr22	20038200	20038400	0.570000
chrX	69130902	69131102	0.505000	chr22	20057800	20058000	0.540000
chr3	20405773	20406973	0.400833	chr22	20058400	20059600	0.461667
chr10	18573048	18573248	0.460000	chr22	20061000	20061200	0.620000
chr19	42220596	42220796	0.490000	chr22	20066000	20066200	0.625000
chr17	60841368	60841568	0.480000	chr22	20066800	20067000	0.585000
chr21	18798049	18798449	0.510000	chr22	20070200	20070600	0.592500
chr6	161719341	161719941	0.438333	chr22	20071600	20072200	0.475000
chr17	56937812	56938012	0.390000	chr22	20076800	20077000	0.480000
chr2	219436237	219437037	0.570000	chr22	20079800	20080600	0.760000
chr15	46014249	46014849	0.518333	chr22	20081000	20081600	0.603333
chr11	78051894	78052094	0.535000	chr22	20082800	20083000	0.540000
chr17	82324906	82325106	0.545000	chr22	20084400	20084600	0.550000
chrX	102728721	102729121	0.380000	chr22	20085000	20085400	0.617500
chr4	25917070	25917270	0.425000	chr2	220090200	220090400	0.485000
chr14	106346324	106346524	0.505000	chr22	20093400	20093600	0.530000
chr5	135815333	135815533	0.540000	chr22	20094000	20094200	0.575000
chr3	134851028	134851228	0.565000	chr22	20100600	20100800	0.575000
chr7	138458012	138458412	0.340000	chr22	20102200	20102600	0.535000
chr7	10629121	10629321	0.410000	chr2	220105200	220105400	0.490000
chr4	161156278	161156478	0.225000	chr2	220107400	220107600	0.360000
chrX	13087902	13088502	0.473333	chr22	20108400	20109000	0.601667
chr9	68950887	68951087	0.480000	chr22	20110200	20110400	0.615000
chr3	132936934	132937534	0.445000	chr22	20111200	20111800	0.560000
chr6	3878187	3878387	0.555000	chr22	20112200	20112400	0.575000
chr4	151521870	151522070	0.460000	chr22	20114800	20115000	0.635000
chr14	96089620	96090220	0.575000	chr22	20117000	20117600	0.720000
chr1	185250354	185250554	0.380000	chr22	20118000	20118200	0.615000
chrX	48399227	48399427	0.525000	chr22	20118800	20119000	0.535000
chr2	11540627	11540827	0.450000	chr22	20120200	20120400	0.580000
chr7	74097180	74098180	0.522000	chr22	20122800	20123800	0.602000
chr5	159528388	159528988	0.450000	chr22	20126400	20127000	0.565000
chr1	40684656	40687056	0.442500	chr22	20127400	20129800	0.562083
chr12	1989272	1989472	0.525000	chr22	20130400	20130600	0.600000
chr21	40546274	40546474	0.525000	chr22	20131000	20131200	0.740000
chr12	122135150	122136350	0.613333	chr22	20131600	20132800	0.750000
chr18	51116273	51116473	0.490000	chr22	20133200	20133400	0.660000
chr7	143099324	143099724	0.467500	chr22	20133800	20134200	0.627500
chr16	9812397	9812597	0.545000	chr22	20135400	20135600	0.640000
chr15	78632367	78632567	0.500000	chr22	20136000	20136200	0.710000
chr15	43034726	43034926	0.460000	chr22	20137200	20137400	0.695000
chr7	107459426	107459626	0.420000	chr22	20137800	20138000	0.685000
chr1	10466153	10466753	0.511667	chr22	20138400	20139000	0.611667
chr10	57583970	57584170	0.495000	chr22	20146000	20146200	0.665000
chr17	74453466	74454066	0.673333	chr22	20146800	20147400	0.700000
chr1	13135908	13136108	0.530000	chr22	20149400	20149600	0.685000
chr5	139167103	139167303	0.505000	chr22	20151000	20151200	0.640000
chr10	117172923	117173123	0.505000	chr22	20152800	20153000	0.610000
chr7	24447146	24448546	0.467857	chr22	20154200	20155600	0.670000
chr7	72627816	72628216	0.455000	chr22	20157000	20157400	0.630000
chr21	8245681	8245881	0.455000	chr22	20158000	20158200	0.635000
chr11	115830452	115830652	0.475000	chr22	20159000	20159200	0.560000
chr1	14823061	14823261	0.585000	chr22	20175000	20175200	0.660000
chr3	124698241	124698441	0.510000	chr22	20180400	20180600	0.690000
chr11	34445009	34445609	0.448333	chr22	20182400	20183000	0.626667
chr2	82108929	82109129	0.360000	chr22	20186600	20186800	0.610000
chr5	169809134	169809334	0.510000	chr22	20187400	20187600	0.530000
chr17	14235962	14236562	0.575000	chr22	20191200	20191800	0.585000
chr1	243355876	243356276	0.350000	chr22	20192800	20193200	0.600000
chr19	1663656	1664256	0.578333	chr22	20193600	20194200	0.626667
chr15	59787030	59787230	0.545000	chr22	20195400	20195600	0.710000
chr22	38338362	38339162	0.480000	chr22	20196000	20196800	0.628750
chr13	39519956	39521156	0.467500	chr22	20203000	20204200	0.608333
chr11	46674355	46674555	0.485000	chr22	20206200	20206400	0.555000
chr14	70825646	70825846	0.465000	chr22	20206800	20207000	0.645000
chr17	70127208	70127408	0.490000	chr22	20207600	20207800	0.645000
chr6	43194464	43195264	0.477500	chr22	20208600	20209400	0.617500
chr4	175212554	175214154	0.405000	chr22	20210000	20211600	0.638125
chr7	65323303	65323703	0.525000	chr22	20212000	20212400	0.667500
chr4	55374202	55374802	0.451667	chr22	20212800	20213400	0.618333
chr7	102350670	102351270	0.563333	chr22	20215800	20216400	0.613333
chr21	32341188	32341388	0.380000	chr22	20219800	20220000	0.555000
chr7	75794529	75795329	0.485000	chr22	20227800	20228600	0.622500
chr1	166128435	166129035	0.440000	chr22	20230800	20231400	0.646667
chrX	138304217	138304417	0.370000	chr22	20232200	20232400	0.650000
chr6	1700454	1700654	0.470000	chr22	20234400	20234600	0.640000
chr12	111254889	111255689	0.537500	chr22	20235400	20236200	0.573750
chr5	160895513	160896113	0.381667	chr22	20238200	20238800	0.616667
chr10	60784557	60784757	0.405000	chr22	20239200	20239400	0.685000
chr18	22085247	22085647	0.525000	chr22	20240400	20240800	0.657500
chr10	101570971	101571171	0.620000	chr22	20243600	20243800	0.635000
chr1	111727317	111727517	0.590000	chr22	20245200	20245400	0.615000
chr2	236192546	236192746	0.525000	chr22	20245800	20246000	0.655000
chr4	76510890	76511090	0.545000	chr22	20247200	20247400	0.635000
chr2	96137312	96137512	0.515000	chr22	20258800	20259000	0.635000
chrX	148987099	148987499	0.497500	chr22	20259400	20259800	0.667500
chrX	106101115	106101315	0.515000	chr22	20260800	20261000	0.630000
chr19	53666122	53666922	0.520000	chr22	20262000	20262800	0.623750
chr17	68333449	68333649	0.470000	chr22	20264600	20264800	0.665000
chr15	89196258	89196458	0.560000	chr22	20265200	20265400	0.655000
chr10	70682989	70683189	0.660000	chr22	20267400	20267600	0.680000
chr6	141258626	141258826	0.440000	chr22	20268400	20268600	0.750000
chr17	3745601	3746001	0.562500	chr22	20270200	20270600	0.657500
chr19	5007729	5007929	0.450000	chr22	20271200	20271400	0.605000
chr5	150976010	150976210	0.530000	chr22	20273200	20273400	0.585000
chr7	94306266	94306466	0.480000	chr22	20278600	20278800	0.645000
chr16	23955056	23955256	0.510000	chr22	20279800	20280000	0.605000
chr9	37960357	37960557	0.440000	chr22	20285800	20286000	0.670000
chr19	4451326	4451526	0.545000	chr22	20286800	20287000	0.570000
chr10	18524143	18524543	0.430000	chr22	20287600	20288000	0.580000
chr1	175314003	175314203	0.530000	chr22	20292800	20293000	0.570000
chr3	155284750	155285550	0.441250	chr22	20297800	20298600	0.600000
chrX	75690821	75691821	0.381000	chr22	20299000	20300000	0.742000
chr22	15640321	15640521	0.480000	chr22	20312800	20313000	0.610000
chr2	9112059	9112259	0.610000	chr22	20313800	20314000	0.635000
chr6	147902078	147902278	0.370000	chr22	20317000	20317200	0.605000
chr11	51400325	51400525	0.380000	chr22	20317600	20317800	0.505000
chr1	157497810	157498010	0.470000	chr22	20318200	20318400	0.480000
chr14	102653531	102654131	0.475000	chr22	20320000	20320600	0.718333
chr1	110069577	110069777	0.590000	chr22	20321200	20321400	0.660000
chr2	218627376	218627976	0.480000	chr22	20322600	20323200	0.588333
chr9	79275406	79275606	0.455000	chr22	20373200	20373400	0.560000
chr12	58543331	58543531	0.410000	chr22	20392000	20392200	0.450000
chr14	88711746	88711946	0.520000	chr22	20394000	20394200	0.615000
chr3	134939920	134940720	0.480000	chr22	20395600	20396400	0.492500
chr18	39464883	39465283	0.412500	chr22	20412600	20413000	0.472500
chr15	99725391	99725791	0.505000	chr22	20418200	20418600	0.627500
chr3	46211782	46212182	0.465000	chr22	20419400	20419800	0.535000
chr4	45414660	45414860	0.420000	chr22	20420400	20420600	0.500000
chr10	63431763	63431963	0.565000	chr22	20424000	20424200	0.685000
chr11	96063100	96063500	0.440000	chr22	20425000	20425400	0.667500
chr1	227935833	227936233	0.495000	chr22	20429200	20429600	0.695000
chrX	39650477	39651077	0.491667	chr22	20430600	20431200	0.711667
chr19	50141568	50141968	0.425000	chr22	20431600	20432000	0.705000
chr16	73330028	73330628	0.455000	chr22	20434600	20435200	0.563333
chr7	97953463	97953663	0.540000	chr22	20435600	20435800	0.565000
chr16	51489630	51489830	0.625000	chr22	20436400	20436600	0.775000
chr10	119107441	119108041	0.468333	chr22	20438200	20438800	0.646667
chr4	99239157	99239357	0.550000	chr22	20439200	20439400	0.635000
chr16	27082963	27083163	0.455000	chr22	20440000	20440200	0.625000
chr10	127864426	127864626	0.410000	chr22	20441200	20441400	0.570000
chr2	222866079	222866479	0.487500	chr22	20441800	20442200	0.637500
chr2	190893510	190893710	0.430000	chr22	20451200	20451400	0.550000
chr6	153489027	153489427	0.377500	chr22	20454200	20454600	0.445000
chr12	54289578	54289778	0.465000	chr22	20456400	20456600	0.585000
chr2	159144192	159144392	0.340000	chr22	20458000	20458200	0.595000
chr8	25414330	25414530	0.410000	chr22	20463600	20463800	0.445000
chr6	63401144	63401344	0.425000	chr22	20464200	20464400	0.560000
chr5	54212370	54212570	0.480000	chr22	20465200	20465400	0.595000
chr2	47810559	47810759	0.375000	chr22	20468400	20468600	0.520000
chrX	108141540	108141740	0.550000	chr22	20469200	20469400	0.565000
chr2	1653606	1653806	0.510000	chr22	20473200	20473400	0.565000
chr16	37096092	37096492	0.395000	chr22	20482800	20483200	0.545000
chr19	8930239	8930439	0.495000	chr22	20487800	20488000	0.530000
chr7	8140730	8140930	0.430000	chr22	20490000	20490200	0.500000
chr2	1753704	1753904	0.470000	chr22	20492200	20492400	0.515000
chr17	74932584	74934184	0.540625	chr22	20494600	20496200	0.678125
chr17	8216504	8216704	0.540000	chr22	20496600	20496800	0.570000
chr10	114920954	114921354	0.487500	chr22	20506600	20507000	0.545000
chr3	141429305	141430105	0.540000	chr22	20507400	20508200	0.623750
chr5	49692697	49693097	0.387500	chr22	20509400	20509800	0.460000
chr1	94885474	94885674	0.445000	chr22	20511400	20511600	0.480000
chr15	66300730	66300930	0.480000	chr22	20512000	20512200	0.495000
chr17	63521895	63522095	0.565000	chr22	20522800	20523000	0.590000
chr20	38447829	38448229	0.477500	chr22	20523400	20523800	0.490000
chr3	64835210	64835410	0.390000	chr22	20524200	20524400	0.490000
chr4	94041594	94042194	0.390000	chr22	20526600	20527200	0.506667
chr17	21095803	21096003	0.520000	chr22	20530600	20530800	0.630000
chrX	103103603	103104803	0.525833	chr22	20531400	20532600	0.572500
chr11	57771379	57772179	0.425000	chr22	20533000	20533800	0.562500
chr19	34880711	34880911	0.335000	chr2	220533600	220533800	0.475000
chr2	102191558	102191758	0.455000	chr22	20544800	20545000	0.500000
chr4	168047992	168048392	0.482500	chr22	20545800	20546200	0.505000
chr11	11791536	11791736	0.525000	chr22	20549600	20549800	0.575000
chr10	13360083	13360283	0.490000	chr22	20550800	20551000	0.570000
chr2	157814748	157814948	0.495000	chr22	20555400	20555600	0.525000
chr1	92408261	92408461	0.435000	chr22	20556600	20556800	0.460000
chr14	39511442	39511642	0.380000	chr22	20557400	20557600	0.445000
chr17	29308225	29308425	0.530000	chr22	20564400	20564600	0.620000
chr22	32779600	32779800	0.505000	chr22	20567000	20567200	0.555000
chr3	124297502	124297702	0.445000	chr22	20568000	20568200	0.520000
chr18	42327784	42327984	0.460000	chr22	20569400	20569600	0.595000
chr8	91741969	91742169	0.440000	chr22	20571600	20571800	0.535000
chr10	117177043	117177643	0.430000	chr22	20577200	20577800	0.551667
chr1	177932092	177932292	0.475000	chr22	20578600	20578800	0.545000
chrX	2516598	2516798	0.495000	chr22	20580200	20580400	0.620000
chr16	57691215	57691615	0.560000	chr22	20581600	20582000	0.582500
chr18	47337644	47337844	0.545000	chr22	20583800	20584000	0.550000
chr7	95354041	95354241	0.495000	chr22	20585800	20586000	0.630000
chr12	117855989	117856189	0.545000	chr22	20587400	20587600	0.615000
chr7	105817857	105818657	0.426250	chr22	20588000	20588800	0.581250
chr4	143646548	143649348	0.449643	chr22	20589400	20592200	0.619286
chr13	20427340	20427540	0.510000	chr22	20600400	20600600	0.575000
chr21	33049497	33050897	0.480000	chr22	20603800	20605200	0.595714
chr5	45639667	45640067	0.412500	chr22	20606200	20606600	0.605000
chr2	183691907	183692507	0.515000	chr22	20610200	20610800	0.611667
chr19	42103062	42103662	0.445000	chr22	20611400	20612000	0.630000
chr4	9986947	9987547	0.418333	chr22	20615200	20615800	0.451667
chr8	47490533	47490733	0.405000	chr22	20629400	20629600	0.510000
chr10	48152390	48152590	0.460000	chr22	20631600	20631800	0.580000
chr6	47262399	47262799	0.475000	chr22	20632200	20632600	0.607500
chr7	100885423	100885623	0.580000	chr22	20633200	20633400	0.610000
chr4	111386923	111387123	0.530000	chr22	20634400	20634600	0.630000
chr4	87692140	87692340	0.515000	chr22	20635400	20635600	0.615000
chr22	48598228	48598428	0.490000	chr22	20636400	20636600	0.625000
chr14	40017872	40018472	0.441667	chr22	20642600	20643200	0.466667
chr5	58923166	58923566	0.435000	chr22	20648200	20648600	0.492500
chr6	27854781	27854981	0.450000	chr22	20651800	20652000	0.465000
chr2	113593571	113593771	0.540000	chr22	20652800	20653000	0.565000
chr5	61646061	61646261	0.415000	chr22	20654800	20655000	0.580000
chr4	140701060	140702060	0.470000	chr22	20656600	20657600	0.540000
chr14	49260125	49260325	0.435000	chr22	20664400	20664600	0.535000
chr16	20354967	20355167	0.500000	chr22	20668400	20668600	0.655000
chr14	22948604	22948804	0.530000	chr22	20669800	20670000	0.675000
chr1	154353984	154354584	0.481667	chr22	20670800	20671400	0.725000
chr22	13316022	13316222	0.410000	chr2	220687400	220687600	0.465000
chr8	106621317	106621517	0.425000	chr22	20688200	20688400	0.455000
chr1	220468718	220468918	0.415000	chr22	20697600	20697800	0.545000
chr17	20843314	20843514	0.650000	chr22	20702000	20702200	0.680000
chr3	58311673	58312673	0.447000	chr22	20703000	20704000	0.684000
chr1	52125495	52125695	0.535000	chr22	20704400	20704600	0.640000
chr14	32919559	32919759	0.405000	chr22	20707800	20708000	0.610000
chr1	97383321	97384121	0.445000	chr22	20729000	20729800	0.582500
chr9	77519004	77519204	0.435000	chr22	20737000	20737200	0.605000
chr10	72137046	72137246	0.460000	chr22	20738800	20739000	0.505000
chr1	160179279	160179479	0.385000	chr22	20742000	20742200	0.495000
chr3	190200034	190200234	0.520000	chr22	20750600	20750800	0.580000
chr7	29925575	29925775	0.475000	chr22	20751200	20751400	0.555000
chr5	34873502	34873702	0.455000	chr22	20758800	20759000	0.530000
chr14	73792235	73792435	0.520000	chr22	20769200	20769400	0.535000
chr8	143644830	143645030	0.490000	chr22	20772200	20772400	0.610000
chr8	34036443	34036843	0.440000	chr22	20776800	20777200	0.445000
chr4	159460411	159460811	0.395000	chr22	20777800	20778200	0.442500
chr1	208395167	208395367	0.365000	chr22	20781800	20782000	0.455000
chr2	191649673	191649873	0.425000	chr22	20784400	20784600	0.450000
chr16	49110773	49110973	0.390000	chr22	20793400	20793600	0.280000
chr10	59734371	59734571	0.405000	chr22	20794200	20794400	0.505000
chr17	3745926	3746126	0.580000	chr22	20804000	20804200	0.585000
chr13	25563927	25564127	0.410000	chr22	20806000	20806200	0.505000
chr7	116024270	116024470	0.395000	chr22	20807600	20807800	0.535000
chr11	78944082	78944282	0.480000	chr22	20810600	20810800	0.490000
chr17	1990798	1990998	0.510000	chr22	20836400	20836600	0.515000
chr20	55208427	55208627	0.455000	chr22	20840400	20840600	0.460000
chr2	178601351	178601551	0.455000	chr22	20841000	20841200	0.485000
chr18	41686898	41687098	0.340000	chr22	20843600	20843800	0.445000
chr18	64356613	64356813	0.310000	chr22	20844200	20844400	0.445000
chr3	195597841	195598041	0.415000	chr22	20847600	20847800	0.450000
chr3	57832848	57833048	0.360000	chr22	20852200	20852400	0.510000
chrY	13744820	13745020	0.395000	chr22	20853400	20853600	0.460000
chr5	37695366	37695566	0.470000	chr22	20854600	20854800	0.475000
chr17	66264732	66264932	0.460000	chr22	20857400	20857600	0.475000
chr2	208182142	208183342	0.437500	chr22	20858000	20859200	0.688333
chr11	107133148	107133348	0.380000	chr22	20859600	20859800	0.490000
chr7	139787557	139787757	0.525000	chr22	20862600	20862800	0.540000
chr1	200357000	200358200	0.480000	chr22	20863800	20865000	0.487500
chr3	29793814	29794414	0.488333	chr22	20865800	20866400	0.523333
chr11	42049712	42049912	0.455000	chr22	20866800	20867000	0.520000
chr11	77441060	77441460	0.427500	chr22	20867400	20867800	0.487500
chr11	87649952	87650152	0.435000	chr22	20873400	20873600	0.510000
chr1	159885615	159886215	0.483333	chr22	20885600	20886200	0.511667
chr2	169314983	169315383	0.365000	chr22	20904600	20905000	0.402500
chr4	85754297	85755497	0.376667	chr22	20916800	20918000	0.680000
chr12	111658978	111659378	0.422500	chr22	20918800	20919200	0.505000
chr2	186082744	186082944	0.345000	chr22	20920000	20920200	0.345000
chr8	18902467	18902867	0.432500	chr22	20920600	20921000	0.457500
chr2	170359480	170359680	0.435000	chr22	20921400	20921600	0.450000
chr1	100211343	100211943	0.383333	chr22	20922000	20922600	0.476667
chrX	127819313	127819513	0.330000	chr22	20926600	20926800	0.505000
chr14	106487315	106488115	0.421250	chr22	20937000	20937800	0.516250
chr18	13752159	13752359	0.290000	chr22	20940400	20940600	0.380000
chr11	70786369	70786569	0.485000	chr22	20941000	20941200	0.550000
chr3	159516255	159517455	0.417500	chr22	20952200	20953400	0.461667
chr12	115770500	115770700	0.395000	chr22	20954000	20954200	0.470000
chr2	234766955	234767155	0.520000	chr22	20954600	20954800	0.590000
chr14	17523161	17523361	0.395000	chr22	20955600	20955800	0.505000
chr3	89562040	89562640	0.388333	chr22	20956400	20957000	0.586667
chr1	5481148	5481948	0.511250	chr22	20957400	20958200	0.675000
chr3	6217210	6217410	0.475000	chr22	20962000	20962200	0.515000
chr5	32680844	32681644	0.455000	chr22	20962800	20963600	0.578750
chr7	66061148	66062348	0.489167	chr22	20965000	20966200	0.715000
chr3	36885406	36886206	0.426250	chr22	20966600	20967400	0.647500
chr10	130435198	130435998	0.436250	chr22	20967800	20968600	0.613750
chr4	53491347	53491547	0.430000	chr22	20969000	20969200	0.620000
chr10	105609340	105609740	0.350000	chr22	20972400	20972800	0.427500
chr20	611202	611402	0.555000	chr22	20973600	20973800	0.640000
chr17	34657841	34658241	0.467500	chr22	20975600	20976000	0.625000
chr6	148742795	148742995	0.425000	chr22	20979400	20979600	0.660000
chr7	63039787	63039987	0.485000	chr22	20980400	20980600	0.555000
chr10	85650188	85650788	0.468333	chr22	20981800	20982400	0.705000
chr2	222532522	222533522	0.481000	chr22	20982800	20983800	0.530000
chr3	129583208	129583808	0.511667	chr22	20988600	20989200	0.628333
chr12	63730230	63730430	0.525000	chr22	20989600	20989800	0.650000
chr12	32045953	32046153	0.490000	chr22	20991400	20991600	0.690000
chr16	69770063	69771663	0.476875	chr22	20993600	20995200	0.648750
chr6	142986858	142987058	0.485000	chr22	20995600	20995800	0.605000
chrX	40025709	40025909	0.560000	chr22	20997000	20997200	0.670000
chr12	102529221	102530621	0.441429	chr22	20997600	20999000	0.603571
chr8	33583763	33583963	0.470000	chr22	21000000	21000200	0.670000
chr7	21711698	21711898	0.475000	chr22	21000800	21001000	0.600000
chr16	82716141	82717541	0.465000	chr22	21001800	21003200	0.622857
chr17	17049270	17049670	0.435000	chr22	21003800	21004200	0.512500
chr20	23802745	23802945	0.490000	chr22	21009600	21009800	0.500000
chr3	5809699	5809899	0.550000	chr22	21014200	21014400	0.685000
chr5	137610925	137611325	0.477500	chr22	21014800	21015200	0.622500
chr22	24644128	24644328	0.620000	chr22	21015800	21016000	0.640000
chr18	24897318	24897718	0.477500	chr22	21020800	21021200	0.505000
chr15	25048352	25048552	0.520000	chr22	21022000	21022200	0.535000
chr16	474421	475221	0.546250	chr22	21023000	21023800	0.607500
chr8	113810559	113810959	0.395000	chr2	221025400	221025800	0.440000
chr9	130347506	130348706	0.590000	chr22	21026400	21027600	0.603333
chr4	169097111	169097311	0.540000	chr22	21029000	21029200	0.640000
chr7	42210094	42210294	0.430000	chr22	21029800	21030000	0.615000
chr5	142290017	142290817	0.503750	chr22	21032200	21033000	0.681250
chrX	32503238	32503638	0.410000	chr22	21037800	21038200	0.455000
chr10	28389533	28389733	0.390000	chr22	21040600	21040800	0.515000
chr1	247364734	247365134	0.480000	chr22	21043600	21044000	0.550000
chr20	53307119	53308119	0.477000	chr22	21045000	21046000	0.616000
chr7	71356001	71356201	0.550000	chr22	21047400	21047600	0.650000
chr7	838827	840027	0.515833	chr22	21050800	21052000	0.535000
chr12	82042363	82042563	0.365000	chr22	21052400	21052600	0.480000
chr1	203129576	203129776	0.565000	chr22	21053000	21053200	0.595000
chr16	2584481	2585081	0.583333	chr22	21054800	21055400	0.595000
chr3	166090367	166090567	0.480000	chr22	21056000	21056200	0.530000
chrX	73170254	73170854	0.446667	chr22	21056600	21057200	0.553333
chr3	44423556	44423756	0.460000	chr22	21074200	21074400	0.595000
chr4	112786420	112786820	0.490000	chr22	21077000	21077400	0.635000
chr2	132791382	132791582	0.410000	chr22	21078000	21078200	0.610000
chr14	98456479	98456679	0.520000	chr22	21078600	21078800	0.610000
chr16	89640990	89641190	0.525000	chr22	21079400	21079600	0.620000
chr22	26434206	26434406	0.530000	chr22	21080600	21080800	0.665000
chr19	8292806	8293006	0.535000	chr22	21093600	21093800	0.550000
chr3	65674865	65675065	0.430000	chr22	21098200	21098400	0.450000
chr18	36126293	36126693	0.490000	chr22	21102000	21102400	0.527500
chr13	26998286	26998686	0.527500	chr22	21102800	21103200	0.625000
chr4	21448722	21448922	0.415000	chr2	221104600	221104800	0.610000
chr7	88959863	88960063	0.335000	chr2	221170600	221170800	0.405000
chr18	65108339	65108539	0.355000	chr2	221203200	221203400	0.420000
chr11	108933119	108933519	0.400000	chr2	221284200	221284600	0.322500
chr1	95068005	95068205	0.400000	chr2	221299600	221299800	0.420000
chrX	35989510	35989710	0.290000	chr2	221312800	221313000	0.340000
chr2	96991427	96991627	0.485000	chr2	221346800	221347000	0.495000
chr8	95684779	95684979	0.345000	chr2	221407800	221408000	0.390000
chr10	126297537	126297737	0.385000	chr2	221420400	221420600	0.445000
chr3	63349336	63349536	0.390000	chr2	221444200	221444400	0.435000
chr3	59536362	59536562	0.340000	chr2	221452000	221452200	0.445000
chr17	68941621	68941821	0.380000	chr2	221463400	221463600	0.420000
chr10	30686057	30686257	0.380000	chr2	221465800	221466000	0.430000
chr3	131855946	131856146	0.345000	chr2	221511400	221511600	0.425000
chr5	140060568	140061368	0.407500	chr2	221517800	221518600	0.462500
chr3	77036306	77036906	0.310000	chr2	221520200	221520800	0.370000
chrX	28527183	28527383	0.350000	chr2	221528000	221528200	0.460000
chr9	30144594	30144794	0.390000	chr2	221529600	221529800	0.420000
chr6	110173380	110173580	0.375000	chr2	221530200	221530400	0.380000
chr16	53547953	53548353	0.425000	chr2	221555200	221555600	0.450000
chr16	71827556	71827756	0.470000	chr22	21556200	21556400	0.480000
chr2	7350153	7350353	0.540000	chr22	21559800	21560000	0.625000
chrX	109870431	109870631	0.500000	chr22	21564400	21564600	0.550000
chr3	149383621	149384021	0.467500	chr22	21566600	21567000	0.512500
chr10	84922574	84924174	0.410625	chr22	21567600	21569200	0.611250
chr5	58249580	58250180	0.388333	chr22	21570000	21570600	0.426667
chrX	19853456	19854656	0.495000	chr2	221570600	221571800	0.582500
chr3	177195178	177195578	0.410000	chr22	21571200	21571600	0.472500
chr15	76983651	76984451	0.492500	chr2	221572200	221573000	0.628750
chr14	45458994	45459794	0.443750	chr22	21573200	21574000	0.533750
chr12	117301150	117301750	0.496667	chr2	221573600	221574200	0.608333
chr2	70075201	70075401	0.450000	chr22	21576000	21576200	0.475000
chr6	126361172	126361372	0.420000	chr22	21577800	21578000	0.505000
chr2	236108955	236109355	0.530000	chr22	21578400	21578800	0.537500
chr13	99541377	99542177	0.393750	chr22	21579600	21580400	0.440000
chr17	39941251	39942051	0.492500	chr22	21582200	21583000	0.507500
chr1	107843538	107844538	0.469000	chr22	21584800	21585800	0.477000
chr15	32827884	32828484	0.416667	chr22	21586200	21586800	0.510000
chr2	234595253	234596053	0.472500	chr22	21587600	21588400	0.493750
chr9	35822208	35822808	0.485000	chr22	21591000	21591600	0.576667
chr11	42977440	42977640	0.470000	chr22	21592400	21592600	0.485000
chr12	81082671	81083071	0.370000	chr22	21593800	21594200	0.547500
chr11	48222366	48222966	0.495000	chr22	21595000	21595600	0.561667
chr3	8730913	8731513	0.461667	chr22	21599200	21599800	0.508333
chr17	11721371	11721971	0.443333	chr22	21602000	21602600	0.523333
chr4	154371954	154372154	0.370000	chr22	21604000	21604200	0.405000
chr14	83144852	83145052	0.480000	chr22	21604800	21605000	0.505000
chr1	25213327	25213727	0.390000	chr22	21606800	21607200	0.575000
chr10	16682742	16682942	0.545000	chr22	21607600	21607800	0.590000
chr19	7546037	7546237	0.465000	chr22	21608800	21609000	0.535000
chr6	5056353	5057353	0.381000	chr22	21611200	21612200	0.499000
chr22	46064104	46064304	0.485000	chr22	21613000	21613200	0.580000
chr5	115557300	115557900	0.508333	chr22	21619000	21619600	0.516667
chrX	39146485	39146885	0.440000	chr22	21620200	21620600	0.487500
chr18	6852659	6852859	0.465000	chr22	21622000	21622200	0.520000
chr7	158107124	158107324	0.490000	chr22	21623200	21623400	0.595000
chr12	2838623	2839023	0.472500	chr22	21624200	21624600	0.560000
chr1	65046239	65046439	0.560000	chr22	21625400	21625600	0.585000
chr16	61581186	61582586	0.497143	chr22	21626200	21627600	0.534286
chr8	9812444	9812644	0.535000	chr22	21628200	21628400	0.585000
chr14	23752411	23752611	0.525000	chr22	21629400	21629600	0.645000
chr19	3406817	3407017	0.595000	chr22	21630000	21630200	0.760000
chr17	24569811	24571011	0.408333	chr22	21630600	21631800	0.429167
chr14	38999829	39000029	0.465000	chr22	21632600	21632800	0.605000
chr18	10342926	10343526	0.506667	chr22	21634200	21634800	0.631667
chrX	110843269	110843469	0.500000	chr22	21636000	21636200	0.615000
chr1	59173562	59173762	0.435000	chr22	21637600	21637800	0.490000
chr5	68004409	68004609	0.415000	chr22	21638600	21638800	0.565000
chr3	49146311	49146711	0.455000	chr22	21639400	21639800	0.530000
chr14	30385317	30385917	0.340000	chr2	221641200	221641800	0.396667
chr12	107644354	107645154	0.458750	chr22	21641600	21642400	0.641250
chr4	131090087	131090887	0.385000	chr22	21642800	21643600	0.605000
chr7	70693330	70693530	0.520000	chr22	21644000	21644200	0.575000
chr17	21347575	21348175	0.523333	chr22	21646400	21647000	0.526667
chr9	1262123	1262523	0.482500	chr22	21649400	21649800	0.487500
chr10	43162454	43162654	0.475000	chr22	21650400	21650600	0.505000
chr6	149019723	149020123	0.452500	chr22	21651200	21651600	0.490000
chr9	61876901	61877101	0.455000	chr22	21652000	21652200	0.635000
chr10	1933803	1934003	0.495000	chr22	21653800	21654000	0.535000
chrX	49577416	49578216	0.445000	chr22	21657400	21658200	0.715000
chrX	43858052	43858252	0.470000	chr22	21660200	21660400	0.515000
chr1	237736022	237737022	0.445000	chr22	21661200	21662200	0.555000
chrY	22810533	22810733	0.465000	chr22	21663800	21664000	0.540000
chr8	136102826	136103026	0.530000	chr22	21666200	21666400	0.690000
chr14	89702425	89703425	0.426000	chr22	21666800	21667800	0.465000
chr7	30866350	30866950	0.580000	chr22	21673600	21674200	0.613333
chrX	95573474	95574274	0.472500	chr22	21676000	21676800	0.481250
chr15	40598325	40598725	0.450000	chr22	21677800	21678200	0.632500
chr1	144458925	144459725	0.425000	chr22	21681000	21681800	0.595000
chr6	160269610	160270010	0.475000	chr22	21685000	21685400	0.637500
chr17	19755340	19755540	0.520000	chr22	21686200	21686400	0.605000
chr10	69662619	69662819	0.550000	chr22	21686800	21687000	0.640000
chr1	207753031	207755031	0.421000	chr22	21687800	21689800	0.584500
chr13	69818338	69818538	0.530000	chr22	21695600	21695800	0.645000
chr8	140908095	140908495	0.402500	chr22	21696200	21696600	0.592500
chr16	30709839	30710439	0.511667	chr22	21697200	21697800	0.596667
chr16	26381077	26381277	0.520000	chr22	21698600	21698800	0.530000
chr1	9078881	9082281	0.436176	chr22	21700800	21704200	0.535882
chr10	15920225	15920825	0.421667	chr22	21705200	21705800	0.431667
chr21	23825549	23825749	0.420000	chr22	21707800	21708000	0.425000
chr4	23910878	23911478	0.440000	chr22	21713000	21713600	0.495000
chr1	211540116	211540316	0.520000	chr22	21714200	21714400	0.615000
chr14	22891286	22891486	0.500000	chr22	21716400	21716600	0.555000
chr8	83759847	83760047	0.250000	chr22	21719200	21719400	0.395000
chr11	64799650	64800050	0.520000	chr22	21726600	21727000	0.562500
chr6	109884392	109884592	0.430000	chr22	21728400	21728600	0.535000
chr7	99581273	99581873	0.446667	chr22	21730600	21731200	0.530000
chr11	45790395	45790595	0.450000	chr22	21731800	21732000	0.560000
chr13	41028249	41028449	0.440000	chr22	21734600	21734800	0.515000
chr6	166219337	166219737	0.502500	chr22	21735800	21736200	0.795000
chr1	244447107	244447307	0.330000	chr22	21737000	21737200	0.345000
chr11	9093242	9093442	0.425000	chr22	21737600	21737800	0.440000
chr6	16236010	16236210	0.435000	chr22	21739400	21739600	0.605000
chr19	38543918	38544718	0.483750	chr22	21741400	21742200	0.538750
chr2	206039280	206039880	0.448333	chr22	21743600	21744200	0.501667
chr19	32005392	32005592	0.435000	chr22	21748400	21748600	0.530000
chrX	73635718	73635918	0.340000	chr22	21749000	21749200	0.385000
chrX	79507926	79508126	0.440000	chr22	21752800	21753000	0.490000
chr19	47184350	47184550	0.465000	chr22	21753800	21754000	0.605000
chrX	137669761	137669961	0.490000	chr22	21754600	21754800	0.580000
chr19	26224807	26225207	0.385000	chr22	21755800	21756200	0.447500
chr2	49429934	49430334	0.397500	chr22	21756800	21757200	0.532500
chr17	18222896	18224296	0.491429	chr22	21758200	21759600	0.550000
chr18	12150644	12151444	0.376250	chr22	21760600	21761400	0.382500
chr1	40721179	40721579	0.420000	chr22	21763200	21763600	0.425000
chr6	99104043	99104243	0.470000	chr22	21764400	21764600	0.505000
chr17	61335648	61336248	0.516667	chr22	21767000	21767600	0.535000
chr7	149282817	149283017	0.420000	chr22	21773000	21773200	0.455000
chr13	92786530	92787130	0.395000	chr22	21774800	21775400	0.421667
chr6	67374501	67374701	0.430000	chr22	21776600	21776800	0.505000
chr7	89454421	89454621	0.475000	chr22	21779000	21779200	0.480000
chr13	37877750	37877950	0.360000	chr22	21780400	21780600	0.420000
chr6	128207725	128208125	0.357500	chr22	21784600	21785000	0.415000
chr2	213830479	213830679	0.290000	chr22	21786000	21786200	0.320000
chr1	89140683	89141083	0.375000	chr22	21791800	21792200	0.402500
chr7	118572901	118573101	0.390000	chr2	221805200	221805400	0.475000
chr14	26492646	26493046	0.435000	chr22	21810600	21811000	0.477500
chr10	5804162	5804362	0.515000	chr22	21814800	21815000	0.530000
chr14	37114921	37115721	0.413750	chr22	21816800	21817600	0.477500
chrY	15161852	15162052	0.440000	chr22	21818000	21818200	0.455000
chr21	30579510	30580310	0.392500	chr22	21818600	21819400	0.490000
chr1	172864583	172865783	0.389167	chr22	21823600	21824800	0.391667
chrX	31848550	31848750	0.335000	chr22	21825600	21825800	0.355000
chr13	70499838	70500438	0.366667	chr22	21826400	21827000	0.445000
chr4	74303377	74303777	0.382500	chr22	21827400	21827800	0.392500
chr1	182557652	182557852	0.340000	chr22	21828200	21828400	0.440000
chr5	75088605	75088805	0.415000	chr22	21831400	21831600	0.430000
chr11	13186834	13187034	0.405000	chr22	21832800	21833000	0.425000
chrX	81826936	81827736	0.402500	chr22	21834800	21835600	0.432500
chr16	80129563	80129763	0.470000	chr22	21836000	21836200	0.475000
chr10	117314293	117314893	0.351667	chr22	21837200	21837800	0.438333
chr3	92880300	92882100	0.380000	chr22	21843200	21845000	0.431111
chrX	33827038	33827238	0.365000	chr22	21845600	21845800	0.380000
chr8	89985033	89985233	0.425000	chr22	21846200	21846400	0.445000
chr20	8113350	8113550	0.430000	chr22	21848200	21848400	0.490000
chr15	53259367	53259967	0.393333	chr22	21849600	21850200	0.403333
chr10	119083797	119083997	0.320000	chr22	21852400	21852600	0.390000
chr5	41409189	41409389	0.485000	chr22	21855800	21856000	0.495000
chr2	2833853	2834053	0.435000	chr22	21856400	21856600	0.460000
chrX	38079848	38080648	0.428750	chr22	21857600	21858400	0.437500
chr10	111670348	111671748	0.385714	chr22	21859600	21861000	0.428571
chr2	36775857	36776657	0.418750	chr22	21861400	21862200	0.427500
chr8	23687352	23687552	0.400000	chr22	21863000	21863200	0.440000
chr2	76257552	76258152	0.420000	chr22	21863600	21864200	0.423333
chr3	120912419	120912619	0.300000	chr22	21864600	21864800	0.370000
chr1	10187674	10187874	0.020000	chr22	21865200	21865400	0.405000
chr1	99470733	99470933	0.490000	chr22	21867000	21867200	0.725000
chr16	31097440	31098040	0.475000	chr22	21867600	21868200	0.666667
chr7	30085793	30086193	0.465000	chr22	21868600	21869000	0.470000
chr16	59939308	59939908	0.420000	chr22	21869600	21870200	0.560000
chr3	143219652	143219852	0.380000	chr22	21872400	21872600	0.410000
chr7	126612743	126614543	0.465000	chr22	21875000	21876800	0.486111
chr5	149647750	149648350	0.413333	chr22	21881800	21882400	0.476667
chr17	20252949	20253549	0.398333	chr22	21882800	21883400	0.476667
chr3	140350715	140350915	0.430000	chr22	21886400	21886600	0.435000
chr7	104848698	104848898	0.455000	chr22	21902400	21902600	0.540000
chr3	133969034	133969434	0.522500	chr22	21904400	21904800	0.555000
chr11	126980420	126980620	0.420000	chr22	21911200	21911400	0.435000
chr5	146060844	146061044	0.420000	chr2	221912000	221912200	0.435000
chr10	11992649	11992849	0.285000	chr22	21914800	21915000	0.355000
chr20	22543873	22544073	0.505000	chr22	21916600	21916800	0.545000
chr2	117056190	117056990	0.461250	chr22	21917200	21918000	0.581250
chr12	87425046	87425246	0.475000	chr22	21919800	21920000	0.640000
chr12	42303639	42304839	0.476667	chr22	21920400	21921600	0.594167
chr21	45464686	45464886	0.525000	chr22	21922600	21922800	0.625000
chr18	4788157	4789557	0.436429	chr22	21926800	21928200	0.601429
chr14	69653484	69653684	0.435000	chr22	21928600	21928800	0.580000
chr1	51970876	51971076	0.530000	chr22	21936600	21936800	0.600000
chr12	92657777	92657977	0.520000	chr22	21937200	21937400	0.595000
chr13	108378001	108378801	0.428750	chr22	21938000	21938800	0.615000
chr3	140198808	140199208	0.455000	chr22	21939400	21939800	0.610000
chr13	78643301	78643501	0.405000	chr22	21940600	21940800	0.540000
chr20	47089122	47089722	0.540000	chr22	21941400	21942000	0.545000
chr22	16785002	16785202	0.515000	chr22	21942600	21942800	0.675000
chr9	128228217	128228417	0.505000	chr22	21944200	21944400	0.570000
chr10	80492608	80492808	0.580000	chr22	21945600	21945800	0.610000
chr10	89514799	89514999	0.555000	chr22	21946600	21946800	0.585000
chr9	40191638	40192038	0.440000	chr22	21947600	21948000	0.470000
chr21	11822331	11823131	0.385000	chr22	21948400	21949200	0.572500
chr3	108063557	108063757	0.305000	chr22	21950400	21950600	0.345000
chrX	46367936	46368336	0.492500	chr22	21952000	21952400	0.657500
chr8	31401856	31402056	0.580000	chr22	21952800	21953000	0.785000
chr1	114001540	114002740	0.549167	chr22	21954800	21956000	0.559167
chr2	120562605	120562805	0.560000	chr22	21956800	21957000	0.605000
chr19	32242809	32243009	0.600000	chr22	21958000	21958200	0.645000
chr5	10839175	10840575	0.515714	chr22	21959600	21961000	0.613571
chr1	23811938	23812138	0.550000	chr22	21962000	21962200	0.555000
chr6	56988181	56988381	0.495000	chr22	21963600	21963800	0.620000
chr19	740759	741159	0.515000	chr22	21967800	21968200	0.590000
chr5	176750516	176750716	0.360000	chr2	221969200	221969400	0.370000
chr15	51076669	51077269	0.555000	chr22	21970000	21970600	0.613333
chr3	121471383	121471583	0.505000	chr22	21972400	21972600	0.625000
chr1	86813958	86815158	0.501667	chr22	21974200	21975400	0.557500
chr17	6395973	6396173	0.580000	chr22	21976200	21976400	0.590000
chr5	76288377	76288977	0.371667	chr22	21978000	21978600	0.568333
chrX	145575212	145576612	0.417857	chr22	21980000	21981400	0.497143
chr5	64268686	64268886	0.430000	chr22	21982000	21982200	0.460000
chr11	76234732	76234932	0.630000	chr22	21982800	21983000	0.670000
chr1	10894483	10895083	0.400000	chr22	21984800	21985400	0.578333
chr2	241474330	241474530	0.495000	chr22	21986600	21986800	0.520000
chr9	62831476	62832076	0.465000	chr22	21987800	21988400	0.470000
chr17	34752817	34753417	0.465000	chr22	21990000	21990600	0.548333
chr2	95435749	95435949	0.440000	chr22	21991400	21991600	0.640000
chr7	30889480	30890080	0.423333	chr22	21992800	21993400	0.453333
chr6	52903804	52905004	0.485833	chr22	21994200	21995400	0.548333
chrX	24557915	24558115	0.495000	chr22	21996000	21996200	0.520000
chrX	134083689	134084489	0.380000	chr2	221999200	222000000	0.421250
chr5	37025137	37025337	0.405000	chr22	22001000	22001200	0.485000
chr11	28795994	28796194	0.370000	chr22	22002000	22002200	0.405000
chr1	61886409	61886609	0.455000	chr22	22002800	22003000	0.460000
chr18	13158739	13158939	0.410000	chr22	22010200	22010400	0.460000
chr22	27627225	27627425	0.545000	chr22	22018000	22018200	0.555000
chr5	59534824	59535024	0.405000	chr22	22022400	22022600	0.600000
chr10	11253266	11254066	0.405000	chr22	22023400	22024200	0.453750
chr20	43208264	43209664	0.443571	chr22	22025400	22026800	0.557857
chr9	82058926	82059326	0.537500	chr22	22030600	22031000	0.590000
chr18	51027601	51027801	0.405000	chr22	22031400	22031600	0.475000
chrX	110241639	110241839	0.450000	chr22	22032400	22032600	0.560000
chr11	2863683	2864083	0.417500	chr22	22033600	22034000	0.505000
chr19	8857980	8858380	0.442500	chr22	22036200	22036600	0.527500
chr9	37406016	37406216	0.440000	chr22	22037000	22037200	0.570000
chr11	26782730	26782930	0.340000	chr22	22037800	22038000	0.460000
chr9	44706548	44706748	0.405000	chr22	22038600	22038800	0.545000
chr2	233721289	233721489	0.340000	chr22	22042000	22042200	0.425000
chr3	189234687	189235287	0.415000	chr22	22043400	22044000	0.565000
chr5	414315	414515	0.500000	chr22	22046400	22046600	0.510000
chr10	29642343	29642543	0.400000	chr22	22047400	22047600	0.450000
chr7	28576688	28576888	0.455000	chr22	22049000	22049200	0.485000
chr12	69014371	69014571	0.445000	chr22	22058800	22059000	0.470000
chr11	54361762	54361962	0.440000	chr22	22060600	22060800	0.620000
chr3	108370693	108371093	0.415000	chr22	22061600	22062000	0.422500
chr14	46530807	46531007	0.360000	chr22	22063200	22063400	0.365000
chr6	27379706	27379906	0.430000	chr22	22064200	22064400	0.485000
chr8	117185118	117185318	0.455000	chr22	22067200	22067400	0.495000
chr17	59440005	59440405	0.452500	chr22	22070000	22070400	0.525000
chr4	45398634	45398834	0.390000	chr22	22075200	22075400	0.570000
chr1	68363830	68364030	0.430000	chr22	22078600	22078800	0.525000
chr1	5501130	5501730	0.453333	chr22	22079400	22080000	0.538333
chr2	16188165	16188365	0.530000	chr22	22085800	22086000	0.565000
chr3	16255355	16255955	0.406667	chr22	22086600	22087200	0.570000
chr15	72451563	72451763	0.450000	chr22	22099200	22099400	0.520000
chr3	196976435	196976835	0.510000	chr22	22100200	22100600	0.537500
chr5	60567386	60567586	0.475000	chr22	22103000	22103200	0.485000
chr3	111425204	111425404	0.355000	chr22	22103600	22103800	0.455000
chr2	52242802	52243402	0.368333	chr22	22107400	22108000	0.460000
chr6	55378718	55379318	0.396667	chr22	22109600	22110200	0.436667
chr6	106498640	106498840	0.500000	chr22	22111000	22111200	0.590000
chr6	106304423	106305023	0.423333	chr22	22111600	22112200	0.458333
chr10	124913416	124914216	0.478750	chr22	22112800	22113600	0.482500
chr9	65136687	65137687	0.512000	chr22	22123600	22124600	0.546000
chr5	1487763	1488163	0.585000	chr22	22125400	22125800	0.607500
chr1	69101481	69101681	0.435000	chr22	22143600	22143800	0.455000
chr4	20006484	20006684	0.415000	chr22	22156800	22157000	0.475000
chr16	58976312	58976512	0.485000	chr22	22162000	22162200	0.585000
chr16	53590001	53590201	0.420000	chr22	22165000	22165200	0.565000
chr18	23582774	23582974	0.470000	chr22	22166000	22166200	0.630000
chr6	70143320	70143520	0.405000	chr22	22168000	22168200	0.460000
chrX	107048738	107048938	0.420000	chr22	22168600	22168800	0.480000
chr3	43098397	43098797	0.340000	chr22	22171600	22172000	0.490000
chr7	100440444	100440844	0.497500	chr22	22181800	22182200	0.607500
chr5	115084743	115084943	0.470000	chr22	22195400	22195600	0.595000
chr5	38683619	38683819	0.490000	chr22	22196200	22196400	0.545000
chr3	13616841	13617241	0.492500	chr22	22198000	22198400	0.587500
chr3	72599753	72599953	0.465000	chr22	22201200	22201400	0.535000
chr17	79565686	79565886	0.450000	chr22	22201800	22202000	0.595000
chr18	10769779	10769979	0.450000	chr22	22203400	22203600	0.620000
chr5	78281069	78281469	0.457500	chr22	22206200	22206600	0.520000
chr4	53571033	53571433	0.475000	chr22	22207800	22208200	0.517500
chr15	91497867	91498067	0.405000	chr22	22215200	22215400	0.520000
chr5	12781587	12781787	0.425000	chr22	22216600	22216800	0.535000
chr16	33146512	33146712	0.510000	chr22	22220000	22220200	0.565000
chr12	94279638	94280038	0.510000	chr22	22221000	22221400	0.572500
chr3	196853974	196854374	0.550000	chr22	22221800	22222200	0.580000
chr12	42653292	42653492	0.565000	chr22	22222800	22223000	0.595000
chr7	134374908	134375108	0.515000	chr22	22223600	22223800	0.640000
chr5	34951110	34951310	0.400000	chr22	22235600	22235800	0.475000
chrX	107275041	107275441	0.547500	chr22	22244400	22244800	0.580000
chr4	98390555	98390755	0.370000	chr22	22249000	22249200	0.485000
chr6	118465623	118465823	0.320000	chr22	22262800	22263000	0.480000
chr4	149050211	149050411	0.320000	chr22	22270400	22270600	0.350000
chr22	37508981	37509181	0.625000	chr22	22289200	22289400	0.680000
chr10	58271909	58272109	0.435000	chr22	22292400	22292600	0.690000
chr15	101451303	101451503	0.595000	chr2	222297000	222297200	0.655000
chr1	2687625	2687825	0.625000	chr22	22298000	22298200	0.800000
chr20	34267288	34267688	0.445000	chr22	22298600	22299000	0.462500
chr1	64240138	64240338	0.390000	chr2	222304400	222304600	0.435000
chr15	39472582	39472782	0.440000	chr2	222305200	222305400	0.615000
chr4	105489684	105489884	0.430000	chr2	222306200	222306400	0.650000
chr6	38380456	38380656	0.455000	chr2	222307200	222307400	0.665000
chr18	45853713	45853913	0.405000	chr22	22314600	22314800	0.485000
chr9	122040364	122040564	0.355000	chr2	222318000	222318200	0.370000
chr15	47609667	47610467	0.470000	chr2	222319200	222320000	0.771250
chr6	132960332	132960532	0.365000	chr2	222320600	222320800	0.575000
chrX	72045149	72045349	0.550000	chr22	22322200	22322400	0.605000
chr7	11389386	11389586	0.345000	chr2	222332200	222332400	0.395000
chr3	118777502	118777702	0.430000	chr22	22343000	22343200	0.555000
chr10	35407830	35408030	0.510000	chr22	22343600	22343800	0.550000
chr2	235438962	235439162	0.495000	chr22	22348200	22348400	0.510000
chr7	6722228	6722428	0.510000	chr22	22357400	22357600	0.585000
chr5	77553270	77553470	0.500000	chr22	22358200	22358400	0.625000
chr16	5398304	5398504	0.470000	chr2	222359000	222359200	0.525000
chr7	3244016	3244216	0.435000	chr22	22363000	22363200	0.440000
chr4	87384277	87384477	0.390000	chr2	222364400	222364600	0.410000
chr11	61288958	61289158	0.540000	chr22	22369400	22369600	0.550000
chrX	8981266	8981466	0.515000	chr22	22370000	22370200	0.545000
chr7	16754747	16754947	0.450000	chr22	22371000	22371200	0.585000
chr16	30707349	30707549	0.485000	chr22	22374200	22374400	0.545000
chr10	30006867	30007267	0.457500	chr22	22375600	22376000	0.587500
chr17	56800301	56800701	0.475000	chr22	22376800	22377200	0.542500
chr21	46598954	46599154	0.505000	chr22	22378800	22379000	0.580000
chr7	76430343	76430543	0.585000	chr22	22380600	22380800	0.615000
chr1	210551202	210551602	0.455000	chr22	22381200	22381600	0.592500
chr6	102744272	102744472	0.230000	chr2	222392000	222392200	0.365000
chr12	63919234	63919434	0.445000	chr22	22394800	22395000	0.530000
chr17	38540174	38540374	0.515000	chr22	22395400	22395600	0.530000
chrX	113188471	113188671	0.520000	chr22	22397400	22397600	0.545000
chr12	19284317	19284517	0.405000	chr22	22398200	22398400	0.600000
chr9	24585061	24585261	0.370000	chr22	22400200	22400400	0.450000
chr1	244197989	244198189	0.555000	chr22	22403800	22404000	0.580000
chr1	33750392	33750592	0.440000	chr2	222404600	222404800	0.525000
chr3	65680423	65680623	0.480000	chr22	22404600	22404800	0.590000
chr16	66295337	66295537	0.470000	chr22	22408800	22409000	0.575000
chr2	173680899	173681099	0.490000	chr22	22409400	22409600	0.565000
chr11	77126548	77126748	0.595000	chr22	22410200	22410400	0.630000
chr16	14326763	14326963	0.470000	chr22	22422800	22423000	0.560000
chr2	83277820	83278020	0.440000	chr2	222423600	222423800	0.485000
chr13	26266247	26266447	0.415000	chr2	222424400	222424600	0.820000
chr19	2572722	2573322	0.531667	chr2	222425000	222425600	0.575000
chr8	115286492	115286892	0.377500	chr2	222426400	222426800	0.390000
chr18	20025776	20025976	0.385000	chr2	222427800	222428000	0.410000
chr7	107012193	107012393	0.495000	chr22	22428400	22428600	0.540000
chr6	94043898	94044098	0.240000	chr2	222430800	222431000	0.355000
chr10	51374132	51374332	0.520000	chr22	22431600	22431800	0.580000
chr7	47371305	47371705	0.502500	chr22	22432400	22432800	0.600000
chr1	47483262	47483462	0.500000	chr2	222437400	222437600	0.550000
chr6	87545213	87545413	0.480000	chr22	22442400	22442600	0.525000
chr5	57117874	57118074	0.425000	chr2	222447200	222447400	0.450000
chr7	157151123	157152123	0.433000	chr2	222448800	222449800	0.456000
chr17	17286285	17286485	0.435000	chr22	22450600	22450800	0.490000
chrY	52228924	52229124	0.000000	chr22	22460800	22461000	0.370000
chr13	73886105	73886305	0.415000	chr22	22463200	22463400	0.420000
chr7	1792662	1793062	0.400000	chr22	22464000	22464400	0.452500
chr5	60671840	60672040	0.425000	chr22	22465000	22465200	0.510000
chr1	78539702	78540302	0.380000	chr22	22474600	22475200	0.476667
chr8	4011053	4011253	0.350000	chr22	22478600	22478800	0.445000
chr2	96941455	96941855	0.440000	chr22	22480200	22480600	0.447500
chr11	97879730	97879930	0.420000	chr2	222483600	222483800	0.440000
chr9	74302461	74303261	0.417500	chr22	22485800	22486600	0.433750
chr22	26174418	26174818	0.505000	chr22	22508600	22509000	0.690000
chr18	52392286	52394086	0.382222	chr22	22519400	22521200	0.466667
chr2	45059283	45059483	0.395000	chr22	22522200	22522400	0.405000
chr2	39151395	39151595	0.490000	chr22	22523600	22523800	0.495000
chr10	73676912	73677512	0.405000	chr22	22524400	22525000	0.476667
chr11	33618996	33619396	0.442500	chr22	22525400	22525800	0.470000
chr1	185488275	185488475	0.440000	chr22	22527400	22527600	0.490000
chr9	23171141	23171741	0.491667	chr22	22528800	22529400	0.533333
chr1	92251476	92252076	0.371667	chr22	22531800	22532400	0.435000
chr14	78821187	78821987	0.400000	chr22	22534600	22535400	0.477500
chr20	51185339	51185539	0.530000	chr22	22538400	22538600	0.535000
chr3	141134990	141135590	0.366667	chr22	22539000	22539600	0.378333
chr7	117748883	117750083	0.416667	chr22	22542000	22543200	0.451667
chr4	91411762	91411962	0.400000	chr22	22544400	22544600	0.480000
chr10	118627705	118627905	0.450000	chr22	22545000	22545200	0.485000
chr7	114067229	114067429	0.265000	chr22	22545600	22545800	0.365000
chr7	129117112	129119912	0.416786	chr22	22546400	22549200	0.496786
chr19	3420267	3420467	0.495000	chr22	22550600	22550800	0.620000
chr12	45863677	45863877	0.280000	chr22	22551800	22552000	0.295000
chr21	18822345	18823145	0.316250	chr22	22552600	22553400	0.455000
chr14	92158885	92159285	0.392500	chr22	22553800	22554200	0.437500
chr3	114118805	114119205	0.430000	chr22	22554800	22555200	0.532500
chr15	59607369	59607569	0.500000	chr22	22555600	22555800	0.570000
chr16	81876395	81876595	0.570000	chr22	22557600	22557800	0.655000
chr9	87463744	87463944	0.530000	chr22	22559200	22559400	0.665000
chr10	6331570	6332170	0.476667	chr22	22560000	22560600	0.520000
chr16	21934639	21934839	0.495000	chr2	222562000	222562200	0.510000
chr4	5808892	5809092	0.480000	chr2	222563400	222563600	0.485000
chrX	96209394	96209594	0.455000	chr22	22563800	22564000	0.480000
chr5	180996327	180996527	0.535000	chr22	22564600	22564800	0.550000
chr1	100246609	100246809	0.330000	chr2	222572800	222573000	0.405000
chr9	6930168	6930368	0.395000	chr22	22573600	22573800	0.510000
chrX	103897784	103898184	0.377500	chr2	222576200	222576600	0.325000
chr2	60848444	60848844	0.427500	chr22	22576400	22576800	0.547500
chr13	110017889	110018089	0.470000	chr22	22577400	22577600	0.485000
chr5	11778418	11778618	0.410000	chr22	22579200	22579400	0.560000
chr2	104598817	104599217	0.490000	chr22	22579800	22580200	0.592500
chr5	174078040	174078240	0.370000	chr22	22582600	22582800	0.485000
chr3	122182324	122182524	0.415000	chr2	222583000	222583200	0.420000
chr3	128298139	128298339	0.490000	chr22	22587000	22587200	0.520000
chr7	66077448	66077848	0.532500	chr22	22588000	22588400	0.615000
chr14	87741450	87741650	0.330000	chr22	22591400	22591600	0.380000
chr8	56124535	56124735	0.520000	chr22	22592000	22592200	0.550000
chr5	135189304	135189504	0.415000	chr2	222594000	222594200	0.475000
chrX	78681496	78681896	0.370000	chr22	22594000	22594400	0.467500
chr1	68208387	68208587	0.440000	chr22	22598400	22598600	0.530000
chr5	171502277	171502477	0.515000	chr22	22600600	22600800	0.525000
chr9	119506924	119507724	0.388750	chr22	22604400	22605200	0.550000
chr8	51330555	51330955	0.377500	chr2	222604800	222605200	0.425000
chr2	148401745	148402145	0.367500	chr2	222606400	222606800	0.380000
chr20	48281185	48281385	0.425000	chr22	22609400	22609600	0.560000
chr12	12548195	12548395	0.425000	chr2	222610800	222611000	0.465000
chr10	27465581	27465781	0.485000	chr2	222611800	222612000	0.515000
chr2	173537279	173537479	0.355000	chr2	222613800	222614000	0.410000
chrX	105082347	105082747	0.475000	chr22	22614000	22614400	0.490000
chr1	21835757	21835957	0.545000	chr22	22616200	22616400	0.580000
chrX	143498453	143498653	0.435000	chr22	22616800	22617000	0.485000
chr14	94374328	94375128	0.481250	chr22	22618400	22619200	0.572500
chr10	51530430	51530630	0.385000	chr22	22620200	22620400	0.485000
chr8	87169845	87170245	0.275000	chr2	222621000	222621400	0.405000
chr10	20317013	20317213	0.325000	chr2	222623000	222623200	0.375000
chr12	113875996	113876196	0.450000	chr22	22629600	22629800	0.605000
chr8	65589561	65589761	0.405000	chr22	22631400	22631600	0.550000
chr2	47507863	47508063	0.510000	chr22	22633600	22633800	0.580000
chr4	170660640	170660840	0.465000	chr22	22636400	22636600	0.480000
chr6	35280042	35280242	0.470000	chr22	22638400	22638600	0.625000
chr5	18291277	18291477	0.530000	chr22	22642400	22642600	0.625000
chr18	27296001	27296201	0.415000	chr22	22644800	22645000	0.525000
chr2	228515392	228515592	0.445000	chr22	22648000	22648200	0.630000
chr10	44660966	44661966	0.491000	chr22	22651400	22652400	0.598000
chr7	104703783	104703983	0.375000	chr2	222653000	222653200	0.420000
chr6	33631303	33632503	0.502500	chr2	222655000	222656200	0.522500
chr3	78887542	78887742	0.435000	chr22	22656000	22656200	0.515000
chr3	111479952	111480152	0.450000	chr2	222657000	222657200	0.485000
chrX	90694322	90694522	0.460000	chr22	22660000	22660200	0.535000
chr4	5214231	5214431	0.455000	chr22	22661000	22661200	0.635000
chr13	87897726	87898126	0.380000	chr22	22661800	22662200	0.507500
chr5	110276447	110276847	0.430000	chr22	22663800	22664200	0.612500
chr2	217372273	217372473	0.485000	chr22	22664600	22664800	0.530000
chr4	57291132	57291332	0.485000	chr22	22666600	22666800	0.615000
chr9	118671560	118672160	0.375000	chr2	222668000	222668600	0.351667
chr5	54381846	54382046	0.440000	chr22	22668200	22668400	0.565000
chr14	90548549	90548949	0.552500	chr2	222671400	222671800	0.747500
chr4	110287464	110287664	0.390000	chr22	22673600	22673800	0.550000
chr5	129703948	129704148	0.345000	chr2	222674000	222674200	0.460000
chrX	103000973	103001173	0.440000	chr22	22674600	22674800	0.500000
chr6	81580603	81580803	0.385000	chr2	222678000	222678200	0.410000
chr10	130929249	130929649	0.537500	chr22	22685000	22685400	0.582500
chr10	56067675	56068275	0.520000	chr22	22686200	22686800	0.545000
chr10	131791648	131792448	0.470000	chr22	22687200	22688000	0.497500
chr10	109528638	109528838	0.500000	chr22	22690000	22690200	0.590000
chr19	48829478	48829678	0.470000	chr2	222690600	222690800	0.490000
chr2	67054344	67054544	0.370000	chr22	22691000	22691200	0.465000
chr12	131750291	131750491	0.460000	chr22	22691800	22692000	0.465000
chr2	9780722	9781122	0.537500	chr22	22692800	22693200	0.552500
chr21	28484327	28484527	0.350000	chr2	222694000	222694200	0.395000
chr12	96169374	96169574	0.495000	chr22	22694200	22694400	0.565000
chr18	36078536	36078736	0.590000	chr22	22697800	22698000	0.645000
chr10	67796231	67796631	0.412500	chr2	222701600	222702000	0.462500
chr8	67793906	67794706	0.468750	chr22	22702600	22703400	0.605000
chr1	150921688	150921888	0.520000	chr22	22704400	22704600	0.575000
chr7	144292776	144293376	0.491667	chr2	222707800	222708400	0.498333
chr2	48108102	48108302	0.470000	chr22	22708200	22708400	0.515000
chr1	186612953	186613153	0.500000	chr2	222709600	222709800	0.525000
chr1	143489030	143489230	0.495000	chr22	22709800	22710000	0.570000
chr20	47152493	47152693	0.555000	chr22	22710800	22711000	0.625000
chr12	14611613	14611813	0.425000	chr22	22711600	22711800	0.555000
chr17	35623245	35623445	0.490000	chr22	22712200	22712400	0.595000
chr2	173034014	173034814	0.458750	chr22	22713000	22713800	0.565000
chr4	111330930	111331130	0.390000	chr22	22715000	22715200	0.415000
chr3	69164904	69165104	0.450000	chr22	22716400	22716600	0.460000
chr11	24593746	24593946	0.405000	chr22	22717800	22718000	0.455000
chr6	86509597	86510597	0.425000	chr22	22720400	22721400	0.527000
chr5	144843948	144844148	0.405000	chr22	22722000	22722200	0.490000
chr19	20049842	20050042	0.455000	chr2	222730800	222731000	0.475000
chr2	99498646	99499446	0.455000	chr22	22730800	22731600	0.575000
chr11	62728747	62729147	0.532500	chr22	22734400	22734800	0.597500
chr1	114581043	114581243	0.380000	chr22	22735400	22735600	0.415000
chr11	36175965	36176365	0.360000	chr22	22736000	22736400	0.387500
chr15	72539882	72540282	0.457500	chr2	222738800	222739200	0.465000
chr7	1808667	1808867	0.565000	chr22	22739200	22739400	0.575000
chr2	11144907	11145107	0.525000	chr2	222740000	222740200	0.545000
chr1	20839946	20840146	0.395000	chr2	22274000	22274200	0.420000
chr15	52268826	52269026	0.445000	chr2	222741400	222741600	0.480000
chrX	95925517	95925717	0.345000	chr2	222743600	222743800	0.475000
chr21	33371243	33371443	0.515000	chr22	22745000	22745200	0.610000
chr16	17642632	17642832	0.400000	chr22	22745800	22746000	0.580000
chr11	52402909	52403309	0.412500	chr22	22746800	22747200	0.537500
chr6	9957336	9957536	0.425000	chr22	22748400	22748600	0.475000
chr3	177527053	177527253	0.480000	chr22	22749400	22749600	0.565000
chr2	33365325	33365525	0.505000	chr22	22750600	22750800	0.555000
chr6	153974233	153974433	0.270000	chr2	222751400	222751600	0.405000
chr8	33781644	33781844	0.405000	chr2	222752400	222752600	0.470000
chr2	189837230	189837430	0.445000	chr22	22752600	22752800	0.460000
chr17	82464800	82465400	0.505000	chr22	22753200	22753800	0.536667
chr17	6072487	6073087	0.530000	chr22	22758800	22759400	0.566667
chr4	49260220	49260820	0.466667	chr22	22764200	22764800	0.506667
chr2	195931041	195931241	0.370000	chr22	22767400	22767600	0.520000
chr11	16956948	16957148	0.440000	chr22	22768000	22768200	0.600000
chr15	54060998	54061198	0.305000	chr2	22276800	22277000	0.470000
chr3	126039037	126039237	0.430000	chr22	22770400	22770600	0.455000
chr6	88619282	88619482	0.500000	chr22	22771000	22771200	0.545000
chr6	150604754	150605354	0.461667	chr22	22771600	22772200	0.598333
chr1	36221607	36222007	0.497500	chr22	22772600	22773000	0.575000
chr8	65132973	65133173	0.420000	chr22	22774200	22774400	0.445000
chrY	16423712	16423912	0.470000	chr22	22774800	22775000	0.480000
chr4	8135841	8136041	0.540000	chr22	22785800	22786000	0.660000
chr16	8776329	8776529	0.615000	chr22	22786400	22786600	0.620000
chr11	74068106	74068906	0.432500	chr22	22787800	22788600	0.485000
chr2	160415728	160415928	0.315000	chr2	222789400	222789600	0.320000
chr13	70810347	70810747	0.477500	chr22	22789600	22790000	0.542500
chr11	89769751	89769951	0.505000	chr2	222792000	222792200	0.535000
chr10	69375541	69375741	0.615000	chr22	22792400	22792600	0.645000
chr2	212028933	212029133	0.490000	chr22	22793200	22793400	0.515000
chr7	28922535	28922735	0.350000	chr2	222797400	222797600	0.375000
chr4	59000886	59001286	0.380000	chr2	222798000	222798400	0.395000
chr22	22242741	22243141	0.495000	chr22	22799600	22800000	0.587500
chr18	14660922	14661122	0.305000	chr22	22802400	22802600	0.430000
chr16	28459145	28459945	0.442500	chr22	22803000	22803800	0.522500
chr2	234063728	234064128	0.447500	chr2	222805800	222806200	0.465000
chr4	5199277	5199477	0.380000	chr2	222806800	222807000	0.430000
chr8	85603283	85603483	0.495000	chr22	22810000	22810200	0.595000
chr13	67953008	67953208	0.480000	chr2	22281200	22281400	0.495000
chr2	88557625	88557825	0.420000	chr22	22812200	22812400	0.520000
chr2	177747347	177747747	0.475000	chr22	22813600	22814000	0.555000
chr4	140799441	140799641	0.490000	chr22	22815000	22815200	0.545000
chr4	124319874	124320074	0.305000	chr22	22815800	22816000	0.390000
chr2	166765951	166766351	0.465000	chr22	22817400	22817800	0.540000
chr1	236653893	236654693	0.470000	chr22	22819000	22819800	0.578750
chr6	54201704	54201904	0.375000	chr22	22820800	22821000	0.475000
chr15	84655732	84655932	0.535000	chr22	22822600	22822800	0.605000
chr9	36585691	36585891	0.515000	chr22	22823200	22823400	0.525000
chr6	16557956	16558156	0.350000	chr2	22282400	22282600	0.385000
chr7	61215171	61215571	0.400000	chr2	222830200	222830600	0.407500
chr12	49603507	49603707	0.415000	chr22	22834000	22834200	0.480000
chr9	7351011	7351211	0.510000	chr22	22835400	22835600	0.535000
chrX	45332518	45333118	0.350000	chr22	22836200	22836800	0.378333
chr5	65317069	65317269	0.355000	chr22	22838200	22838400	0.480000
chr3	32517867	32518067	0.530000	chr22	22839600	22839800	0.535000
chr3	159090771	159090971	0.360000	chr22	22840800	22841000	0.370000
chr14	10826873	10827073	0.000000	chr2	222842600	222842800	0.325000
chr9	26637605	26637805	0.420000	chr2	222844400	222844600	0.435000
chr6	39356294	39356694	0.542500	chr22	22848400	22848800	0.590000
chr7	56356	56756	0.542500	chr22	22849800	22850200	0.565000
chr2	183827264	183827464	0.500000	chr22	22855800	22856000	0.640000
chr1	206079740	206081540	0.447222	chr2	222860000	222861800	0.596667
chr10	90613257	90613457	0.410000	chr2	222862200	222862400	0.480000
chr13	106461822	106462022	0.430000	chr2	222864400	222864600	0.500000
chr4	52379238	52379438	0.415000	chr22	22865800	22866000	0.460000
chr14	70820102	70820902	0.481250	chr22	22866400	22867200	0.485000
chr1	198016409	198016809	0.465000	chr2	222866600	222867000	0.495000
chr7	48461470	48461670	0.395000	chr2	222869200	222869400	0.370000
chr8	85616247	85616447	0.330000	chr22	22871000	22871200	0.490000
chr6	62588991	62589191	0.440000	chr2	222871400	222871600	0.470000
chr1	121289982	121290182	0.470000	chr22	22873000	22873200	0.605000
chr4	123667682	123667882	0.445000	chr22	22877600	22877800	0.550000
chr7	155178375	155178575	0.390000	chr2	222878400	222878600	0.425000
chr14	81850326	81850526	0.480000	chr22	22879400	22879600	0.520000
chr14	95556577	95556777	0.455000	chr22	22881400	22881600	0.570000
chr4	151364736	151364936	0.570000	chr22	22882400	22882600	0.635000
chr22	30047853	30048853	0.459000	chr22	22883200	22884200	0.507000
chr7	8139245	8139445	0.380000	chr22	22885000	22885200	0.630000
chr22	31617481	31617881	0.530000	chr22	22887800	22888200	0.652500
chr19	18044942	18045342	0.557500	chr22	22888600	22889000	0.615000
chr11	11156968	11157168	0.365000	chr2	222892400	222892600	0.395000
chr12	71694065	71694265	0.460000	chr22	22892800	22893000	0.560000
chr6	104919700	104920100	0.480000	chr22	22893400	22893800	0.615000
chr12	97224933	97225133	0.430000	chr22	22894600	22894800	0.600000
chr1	46349911	46350311	0.427500	chr2	222895600	222896000	0.492500
chrX	93205572	93205772	0.355000	chr2	222898000	222898200	0.385000
chr7	92030300	92030500	0.480000	chr22	22898400	22898600	0.505000
chr1	192595224	192595424	0.480000	chr22	22899600	22899800	0.545000
chr11	24496944	24497944	0.556000	chr22	22900200	22901200	0.608000
chr3	59301065	59301265	0.425000	chr22	22902400	22902600	0.540000
chr8	62890186	62890386	0.325000	chr2	222903800	222904000	0.375000
chrX	15059848	15060048	0.535000	chr22	22903800	22904000	0.550000
chr22	40639629	40640229	0.510000	chr22	22904400	22905000	0.543333
chr4	171986314	171986714	0.455000	chr22	22905600	22906000	0.607500
chr13	24838185	24838385	0.385000	chr22	22906400	22906600	0.585000
chr2	115375639	115376039	0.422500	chr22	22907000	22907400	0.572500
chr16	59175942	59176142	0.505000	chr22	22908200	22908400	0.610000
chr12	63737325	63737725	0.455000	chr22	22910000	22910400	0.537500
chr3	8599748	8599948	0.500000	chr22	22910800	22911000	0.570000
chr1	38584767	38585167	0.500000	chr22	22911600	22912000	0.552500
chr1	179213716	179214116	0.362500	chr2	222912200	222912600	0.407500
chr17	28346843	28347043	0.390000	chr22	22913200	22913400	0.475000
chr1	223724983	223725583	0.456667	chr22	22913800	22914400	0.556667
chr21	21081078	21081478	0.500000	chr22	22915400	22915800	0.557500
chr17	20517915	20518515	0.570000	chr22	22916800	22917400	0.576667
chr15	74367251	74370651	0.487353	chr22	22918000	22921400	0.572647
chr4	92173157	92173357	0.440000	chr2	222920000	222920200	0.465000
chr16	6978233	6978633	0.382500	chr22	22922200	22922600	0.585000
chr6	132763600	132763800	0.440000	chr22	22925000	22925200	0.590000
chr4	6320346	6320546	0.515000	chr22	22925600	22925800	0.545000
chr20	50709450	50710450	0.452000	chr22	22926400	22927400	0.593000
chr22	46222685	46222885	0.460000	chr22	22927800	22928000	0.660000
chr12	100584797	100584997	0.505000	chr22	22928800	22929000	0.610000
chr7	105007300	105008900	0.433750	chr22	22929400	22931000	0.566250
chr2	21481730	21481930	0.380000	chr2	222931000	222931200	0.445000
chr12	17208877	17209077	0.485000	chr22	22932000	22932200	0.630000
chrX	113390695	113390895	0.525000	chr22	22933200	22933400	0.630000
chr10	32135682	32135882	0.440000	chr22	22934000	22934200	0.640000
chr1	81748757	81748957	0.530000	chr22	22934800	22935000	0.645000
chr10	128849771	128850171	0.502500	chr22	22935600	22936000	0.615000
chr18	39468650	39468850	0.330000	chr22	22937000	22937200	0.495000
chr9	130091399	130091599	0.435000	chr22	22939200	22939400	0.610000
chr17	17649113	17649313	0.425000	chr2	222939400	222939600	0.465000
chr15	75383632	75383832	0.485000	chr22	22942800	22943000	0.490000
chr20	16613071	16613271	0.490000	chr22	22943800	22944000	0.635000
chr4	130889281	130889481	0.370000	chr22	22946200	22946400	0.405000
chr16	1836500	1836700	0.480000	chr2	222947000	222947200	0.530000
chr10	3767046	3767246	0.415000	chr22	22947200	22947400	0.420000
chr15	32998381	32998781	0.430000	chr22	22954600	22955000	0.487500
chr8	34170615	34170815	0.460000	chr22	22956000	22956200	0.530000
chr18	57185943	57186143	0.400000	chr22	22959200	22959400	0.425000
chr6	155901704	155901904	0.495000	chr2	222960200	222960400	0.525000
chr15	101067724	101067924	0.505000	chr2	222971800	222972000	0.510000
chr22	31742914	31743114	0.465000	chr22	22973400	22973600	0.475000
chr4	140705336	140705736	0.425000	chr22	22975200	22975600	0.452500
chr18	4295124	4295324	0.470000	chr22	22976400	22976600	0.480000
chr20	43694469	43694669	0.335000	chr2	222982200	222982400	0.420000
chr10	97873105	97873305	0.450000	chr22	22982200	22982400	0.460000
chr10	84866746	84866946	0.535000	chr22	23012800	23013000	0.575000
chrX	121897820	121898020	0.490000	chr22	23013600	23013800	0.500000
chr5	116027419	116027619	0.420000	chr22	23014400	23014600	0.485000
chr14	97438599	97438999	0.435000	chr22	23016400	23016800	0.492500
chr8	69994937	69995137	0.490000	chr22	23026400	23026600	0.585000
chr17	9285587	9285787	0.395000	chr22	23033000	23033200	0.435000
chr12	129492665	129492865	0.480000	chr22	23035200	23035400	0.535000
chr17	40024810	40025010	0.525000	chr22	23036000	23036200	0.535000
chr2	28698656	28698856	0.505000	chr22	23036800	23037000	0.520000
chr14	92262917	92263717	0.498750	chr22	23037800	23038600	0.563750
chr20	21770372	21770572	0.305000	chr22	23039800	23040000	0.415000
chr10	54486696	54486896	0.375000	chr2	223041600	223041800	0.530000
chr4	16563858	16564058	0.435000	chr2	223042800	223043000	0.440000
chr14	45816817	45817017	0.435000	chr2	223043600	223043800	0.490000
chr7	11628392	11628592	0.445000	chr2	223044200	223044400	0.455000
chr1	224423295	224423495	0.420000	chr22	23053800	23054000	0.515000
chr10	62860033	62860233	0.460000	chr22	23054400	23054600	0.570000
chr3	124076845	124077045	0.420000	chr2	223056000	223056200	0.580000
chr3	159058935	159059735	0.450000	chr22	23058400	23059200	0.583750
chr4	13372711	13372911	0.325000	chr2	223059400	223059600	0.430000
chr2	154142193	154142793	0.391667	chr22	23059600	23060200	0.576667
chr15	64748460	64748860	0.577500	chr22	23060800	23061200	0.600000
chr10	22548934	22549534	0.355000	chr22	23061600	23062200	0.580000
chr7	99917494	99918294	0.425000	chr22	23063000	23063800	0.571250
chr2	64204855	64205055	0.460000	chr22	23064600	23064800	0.565000
chr3	66733832	66734032	0.520000	chr22	23065800	23066000	0.615000
chr9	123912164	123913164	0.466000	chr22	23067200	23068200	0.561000
chrY	17074915	17075115	0.385000	chr22	23069200	23069400	0.490000
chr9	136955500	136955900	0.615000	chr22	23070000	23070400	0.812500
chr19	32907001	32907201	0.510000	chr22	23071000	23071200	0.580000
chr4	62366310	62366510	0.505000	chr22	23072600	23072800	0.600000
chr7	64704904	64705104	0.425000	chr22	23074000	23074200	0.640000
chr14	39546012	39546212	0.380000	chr22	23075600	23075800	0.560000
chr7	131943617	131944617	0.497000	chr22	23076400	23077400	0.555000
chr15	47128886	47129086	0.440000	chr22	23078000	23078200	0.630000
chr15	21834948	21835148	0.540000	chr22	23080400	23080600	0.565000
chr9	117782178	117782378	0.445000	chr22	23083200	23083400	0.640000
chr11	113349784	113350384	0.461667	chr22	23084400	23085000	0.556667
chr13	37095403	37095603	0.505000	chr22	23086200	23086400	0.610000
chr14	22576002	22576202	0.560000	chr22	23086800	23087000	0.595000
chr13	98757916	98758116	0.425000	chr22	23087600	23087800	0.470000
chr4	30676104	30676304	0.475000	chr22	23088400	23088600	0.665000
chr4	182935575	182936775	0.466667	chr22	23089000	23090200	0.593333
chr17	80839427	80840027	0.476667	chr22	23091800	23092400	0.560000
chrX	73083559	73083759	0.470000	chr22	23092800	23093000	0.570000
chr15	100341856	100343056	0.563333	chr22	23093400	23094600	0.618333
chr20	3414144	3414944	0.405000	chr22	23095000	23095800	0.635000
chr2	86331245	86331445	0.530000	chr22	23096600	23096800	0.555000
chr2	147576813	147577813	0.420000	chr22	23097200	23098200	0.598000
chr17	43626810	43627010	0.515000	chr22	23099200	23099400	0.645000
chr2	93400210	93400810	0.391667	chr22	23099800	23100400	0.581667
chr7	95565403	95565803	0.412500	chr22	23101200	23101600	0.605000
chr12	19673566	19673766	0.520000	chr2	223101800	223102000	0.525000
chrX	78092971	78093571	0.510000	chr22	23102400	23103000	0.598333
chr1	243882914	243883714	0.490000	chr22	23103600	23104400	0.593750
chr11	758874	760274	0.506429	chr22	23106200	23107600	0.602857
chr3	197915667	197915867	0.515000	chr22	23108000	23108200	0.670000
chr14	61263969	61264169	0.450000	chr22	23109000	23109200	0.565000
chr9	117764860	117765060	0.430000	chr22	23109800	23110000	0.590000
chr14	34471126	34472726	0.503750	chr22	23110400	23112000	0.592500
chr2	1928118	1928718	0.481667	chr22	23112800	23113400	0.618333
chr22	38299899	38300299	0.550000	chr22	23113800	23114200	0.627500
chr8	25010267	25011267	0.406000	chr22	23114600	23115600	0.583000
chr1	51293802	51295202	0.551429	chr22	23116000	23117400	0.602143
chr6	31054294	31054694	0.500000	chr22	23118600	23119000	0.612500
chr19	43609463	43610063	0.530000	chr22	23119600	23120200	0.560000
chr10	21959153	21959353	0.510000	chr22	23121000	23121200	0.540000
chr6	94307947	94308147	0.490000	chr22	23122400	23122600	0.580000
chr5	133368567	133368767	0.540000	chr22	23123000	23123200	0.545000
chr2	170639317	170639517	0.445000	chr22	23123600	23123800	0.490000
chr10	98788447	98788647	0.600000	chr22	23124600	23124800	0.605000
chr18	8539920	8540120	0.450000	chr22	23125800	23126000	0.615000
chrX	98932247	98932447	0.380000	chr22	23127000	23127200	0.580000
chr13	26013141	26013741	0.538333	chr22	23128200	23128800	0.560000
chr17	72827639	72828239	0.468333	chr22	23130600	23131200	0.493333
chr4	158298141	158298341	0.405000	chr22	23131600	23131800	0.540000
chr1	206521045	206521445	0.472500	chr22	23134000	23134400	0.565000
chr1	91605360	91605760	0.437500	chr22	23137800	23138200	0.462500
chr8	45736271	45736871	0.398333	chr22	23138600	23139200	0.486667
chr6	81342858	81343058	0.425000	chr22	23141400	23141600	0.475000
chr14	52541013	52541213	0.525000	chr22	23142000	23142200	0.590000
chrX	16896402	16896802	0.430000	chr22	23142600	23143000	0.547500
chrX	92720923	92721123	0.405000	chr22	23143400	23143600	0.450000
chr6	84476874	84477074	0.390000	chr22	23144200	23144400	0.460000
chr20	16575331	16575731	0.477500	chr22	23145200	23145600	0.690000
chr1	81035021	81035421	0.457500	chr22	23146600	23147000	0.535000
chr12	102824858	102825858	0.439000	chr22	23147600	23148600	0.485000
chr17	15638265	15639865	0.521250	chr22	23149600	23151200	0.555000
chr9	129455783	129456383	0.546667	chr22	23151800	23152400	0.625000
chr12	9334503	9334903	0.492500	chr22	23152800	23153200	0.532500
chr17	15592953	15593153	0.495000	chr22	23153600	23153800	0.500000
chr15	82466823	82467023	0.600000	chr22	23154400	23154600	0.610000
chr13	74254149	74254949	0.380000	chr22	23156400	23157200	0.586250
chr2	21771781	21771981	0.450000	chr22	23158400	23158600	0.520000
chr13	81076381	81076981	0.395000	chr22	23159000	23159600	0.608333
chr10	66335501	66335701	0.545000	chr22	23160200	23160400	0.550000
chr2	231331139	231332339	0.496667	chr22	23160800	23162000	0.601667
chr22	24597015	24597815	0.490000	chr22	23163600	23164400	0.553750
chr4	36348474	36348674	0.390000	chr22	23165200	23165400	0.550000
chr16	74457170	74457970	0.471250	chr22	23166600	23167400	0.597500
chr4	86309262	86309462	0.495000	chr22	23168800	23169000	0.605000
chr2	231400132	231400332	0.540000	chr22	23174000	23174200	0.560000
chr14	72548489	72548689	0.425000	chr22	23176200	23176400	0.495000
chr8	122223684	122223884	0.450000	chr22	23177200	23177400	0.570000
chr5	159977529	159977929	0.502500	chr22	23178400	23178800	0.520000
chr7	52320195	52321195	0.427000	chr22	23180400	23181400	0.790000
chr4	88871726	88872726	0.403000	chr22	23182600	23183600	0.507000
chr9	12609799	12610199	0.482500	chr22	23184600	23185000	0.490000
chr3	72953139	72954339	0.460833	chr22	23185600	23186800	0.480833
chr21	12896989	12897389	0.390000	chr22	23187200	23187600	0.437500
chr9	74049251	74049651	0.475000	chr22	23188200	23188600	0.497500
chr11	4260349	4260549	0.380000	chr22	23190600	23190800	0.560000
chr9	81663443	81663643	0.500000	chr22	23192200	23192400	0.530000
chrX	57037747	57038347	0.523333	chr22	23192800	23193400	0.553333
chrX	100631874	100633274	0.415714	chr22	23196000	23197400	0.467857
chr1	120974836	120975036	0.510000	chr22	23198000	23198200	0.540000
chr5	71221234	71222434	0.509167	chr22	23199200	23200400	0.530833
chr19	54144081	54144281	0.560000	chr22	23201200	23201400	0.605000
chr6	100392251	100392851	0.365000	chr22	23202400	23203000	0.393333
chr15	95165937	95166537	0.428333	chr22	23203600	23204200	0.515000
chr19	23448064	23448464	0.410000	chr22	23204600	23205000	0.607500
chr12	104710992	104711192	0.390000	chr22	23205800	23206000	0.530000
chrX	55451054	55451254	0.475000	chr22	23208000	23208200	0.530000
chr13	65279605	65280405	0.395000	chr22	23210400	23211200	0.401250
chr5	60818150	60818350	0.440000	chr22	23211800	23212000	0.570000
chr1	121623824	121624024	0.450000	chr22	23212800	23213000	0.495000
chr18	12030598	12031198	0.441667	chr22	23214000	23214600	0.486667
chr1	70832964	70833164	0.415000	chr22	23215200	23215400	0.505000
chr4	45593124	45593324	0.385000	chr22	23216000	23216200	0.465000
chr20	25150702	25151102	0.465000	chr22	23216600	23217000	0.520000
chr3	5555174	5555374	0.410000	chr22	23217800	23218000	0.645000
chr9	109515341	109516141	0.466250	chr22	23218400	23219200	0.583750
chrX	65555051	65555851	0.498750	chr22	23220000	23220800	0.551250
chr2	126444440	126444840	0.472500	chr22	23222400	23222800	0.530000
chr12	97476766	97476966	0.315000	chr22	23223200	23223400	0.525000
chr1	210115223	210115423	0.520000	chr22	23224000	23224200	0.565000
chr16	56716979	56718979	0.433500	chr22	23226000	23228000	0.466000
chr5	95049161	95049361	0.450000	chr22	23232200	23232400	0.565000
chr14	95363878	95364278	0.450000	chr22	23233000	23233400	0.567500
chrX	47456761	47456961	0.405000	chr22	23234000	23234200	0.500000
chr3	12656556	12656956	0.450000	chr22	23234600	23235000	0.625000
chr9	138219754	138221154	0.525000	chr22	23235600	23237000	0.530714
chr16	66560720	66560920	0.465000	chr22	23237800	23238000	0.530000
chr1	220474785	220474985	0.505000	chr22	23241000	23241200	0.525000
chr3	71281164	71282164	0.466000	chr22	23242400	23243400	0.517000
chr2	223204168	223205568	0.479286	chr22	23244000	23245400	0.542857
chr2	225223742	225224142	0.400000	chr22	23245800	23246200	0.435000
chrX	72470876	72471676	0.342500	chr22	23247000	23247800	0.567500
chr3	135147434	135147834	0.502500	chr22	23248600	23249000	0.542500
chr16	82545149	82547749	0.462692	chr22	23249800	23252400	0.536154
chr15	55472521	55472721	0.395000	chr22	23252800	23253000	0.490000
chr3	29072230	29072430	0.415000	chr22	23253600	23253800	0.535000
chr12	4276503	4277103	0.466667	chr22	23255200	23255800	0.556667
chr7	71104750	71105150	0.450000	chr22	23256400	23256800	0.612500
chr6	1514249	1514449	0.490000	chr22	23257400	23257600	0.620000
chrY	829043	829243	0.510000	chr22	23258000	23258200	0.570000
chr6	22691072	22691272	0.420000	chr22	23260600	23260800	0.605000
chr10	70709560	70709760	0.560000	chr22	23262000	23262200	0.610000
chr21	13370541	13370741	0.565000	chr22	23263000	23263200	0.675000
chr21	32336809	32337209	0.530000	chr22	23264000	23264400	0.592500
chr5	137408993	137409393	0.507500	chr22	23267000	23267400	0.532500
chr10	109746069	109746269	0.420000	chr22	23267800	23268000	0.575000
chr22	28539223	28539423	0.535000	chr22	23269800	23270000	0.560000
chr19	15741096	15742096	0.463000	chr22	23270400	23271400	0.522000
chrX	94005945	94007345	0.417857	chr22	23272600	23274000	0.583571
chr1	149914486	149914686	0.500000	chr22	23275400	23275600	0.595000
chr9	124458361	124459561	0.527500	chr22	23276600	23277800	0.572500
chr5	151698130	151698330	0.460000	chr22	23279000	23279200	0.520000
chr12	130608142	130608742	0.536667	chr22	23281800	23282400	0.625000
chr12	123997513	123999313	0.448889	chr22	23286000	23287800	0.570556
chr13	110662223	110663623	0.495000	chr22	23288800	23290200	0.580000
chr1	67332331	67332531	0.460000	chr22	23290600	23290800	0.620000
chr5	168690294	168690494	0.550000	chr22	23310800	23311000	0.595000
chr16	28328728	28329128	0.517500	chr22	23315600	23316000	0.570000
chr5	147194647	147194847	0.345000	chr22	23376400	23376600	0.570000
chr11	16883063	16883263	0.475000	chr22	23384000	23384200	0.605000
chr13	20833672	20833872	0.475000	chr22	23386000	23386200	0.655000
chr17	20334951	20335151	0.540000	chr22	23402800	23403000	0.735000
chr5	153843395	153843595	0.380000	chr22	23417400	23417600	0.420000
chr21	30118565	30118765	0.420000	chr22	23425600	23425800	0.525000
chr6	163060612	163060812	0.490000	chr22	23431400	23431600	0.585000
chr19	3672474	3672674	0.570000	chr22	23433400	23433600	0.610000
chr6	34672623	34672823	0.325000	chr2	223460800	223461000	0.410000
chr7	44581632	44581832	0.630000	chr22	23460800	23461000	0.665000
chr4	22244590	22244990	0.380000	chr2	223465800	223466200	0.472500
chr19	9577438	9577838	0.370000	chr2	223467200	223467600	0.327500
chr8	136073225	136073425	0.400000	chr22	23485600	23485800	0.455000
chr9	74150761	74151161	0.335000	chr2	223488800	223489200	0.390000
chr18	23840161	23840361	0.405000	chr22	23521800	23522000	0.800000
chr12	123763903	123764103	0.535000	chr22	23528400	23528600	0.560000
chr6	68194770	68195570	0.538750	chr22	23533400	23534200	0.613750
chr2	54633984	54634184	0.375000	chr22	23539600	23539800	0.555000
chr17	71994647	71994847	0.355000	chr22	23560600	23560800	0.520000
chrX	151230379	151230579	0.410000	chr22	23580800	23581000	0.455000
chr9	13706154	13706354	0.445000	chr22	23581400	23581600	0.510000
chr3	122314817	122315217	0.512500	chr22	23583800	23584200	0.637500
chr13	71039924	71040124	0.545000	chr22	23591200	23591400	0.575000
chr6	60537662	60537862	0.330000	chr2	223600	223800	0.440000
chr11	25224836	25225036	0.465000	chr2	223602200	223602400	0.475000
chr3	95746739	95746939	0.570000	chr2	223613200	223613400	0.605000
chr9	112812947	112813147	0.530000	chr22	23627600	23627800	0.600000
chr21	7016153	7016353	0.500000	chr2	223641200	223641400	0.505000
chr11	71574378	71574578	0.435000	chr22	23672800	23673000	0.535000
chr4	157343927	157344527	0.353333	chr22	23675600	23676200	0.600000
chr7	145219494	145220294	0.426250	chr22	23684200	23685000	0.573750
chr18	6018811	6019011	0.390000	chr2	223692400	223692600	0.500000
chr1	244576036	244576236	0.480000	chr22	23692800	23693000	0.635000
chr20	6128944	6129344	0.470000	chr22	23695600	23696000	0.552500
chr17	77869908	77870108	0.540000	chr22	23696400	23696600	0.615000
chr7	109395452	109395652	0.355000	chr2	223699600	223699800	0.380000
chr6	108478156	108478356	0.590000	chr22	23715200	23715400	0.605000
chr3	60543621	60544021	0.442500	chr22	23716000	23716400	0.525000
chr20	33357420	33357620	0.480000	chr22	23717200	23717400	0.690000
chr16	81991890	81992090	0.485000	chr2	223724000	223724200	0.505000
chr4	62515871	62516071	0.350000	chr2	223727600	223727800	0.420000
chr13	95492987	95493187	0.580000	chr22	23751000	23751200	0.815000
chr14	18339430	18339630	0.490000	chr22	23752400	23752600	0.620000
chr8	42777026	42777226	0.520000	chr22	23757000	23757200	0.540000
chr5	5431110	5431310	0.385000	chr2	223761200	223761400	0.460000
chr7	146018650	146018850	0.435000	chr2	223761800	223762000	0.470000
chr15	36777670	36777870	0.570000	chr22	23763000	23763200	0.625000
chr12	112517650	112517850	0.460000	chr22	23763600	23763800	0.660000
chr7	1083788	1085588	0.581667	chr22	23766800	23768600	0.671111
chr2	197298587	197298787	0.440000	chr22	23771000	23771200	0.450000
chr11	115296512	115296712	0.435000	chr22	23772800	23773000	0.805000
chr11	2232361	2232561	0.415000	chr2	223780000	223780200	0.525000
chr10	60502383	60502583	0.445000	chr22	23781600	23781800	0.600000
chr3	72675445	72675645	0.450000	chr22	23784400	23784600	0.550000
chr15	23999592	24000192	0.446667	chr22	23786800	23787400	0.710000
chr6	21504040	21504240	0.480000	chr22	23789800	23790000	0.520000
chrX	57093816	57094016	0.465000	chr2	223797800	223798000	0.490000
chr4	48085461	48085661	0.515000	chr22	23800400	23800600	0.590000
chr21	38313976	38314176	0.540000	chr22	23801000	23801200	0.555000
chr11	101622991	101623191	0.375000	chr2	223802000	223802200	0.400000
chr21	19468504	19468904	0.410000	chr2	223832200	223832600	0.455000
chr1	176656407	176656607	0.445000	chr2	223836200	223836400	0.570000
chr8	33982288	33983088	0.457500	chr2	223837400	223838200	0.652500
chr17	48138525	48138925	0.457500	chr22	23839000	23839400	0.645000
chr15	84084923	84085123	0.490000	chr22	23849600	23849800	0.725000
chr3	27028125	27028325	0.490000	chr22	23856000	23856200	0.495000
chr6	15049402	15049602	0.520000	chr22	23856800	23857000	0.580000
chr11	5609021	5609421	0.447500	chr22	23857600	23858000	0.655000
chr20	29518879	29519079	0.470000	chr22	23858400	23858600	0.515000
chr7	23092047	23092247	0.505000	chr22	23862200	23862400	0.550000
chr4	125565360	125565560	0.410000	chr2	223865200	223865400	0.440000
chr8	137515043	137515243	0.380000	chr2	223866200	223866400	0.395000
chr2	129098334	129098534	0.355000	chr2	223871400	223871600	0.400000
chr4	40884527	40884727	0.505000	chr2	223882000	223882200	0.545000
chr7	20421287	20421487	0.350000	chr2	223887200	223887400	0.475000
chr10	70948832	70949232	0.477500	chr22	23888800	23889200	0.555000
chr4	16751944	16752144	0.385000	chr2	223889400	223889600	0.455000
chr15	88204156	88204356	0.405000	chr2	223894000	223894200	0.480000
chr17	18153791	18153991	0.655000	chr22	23894200	23894400	0.740000
chr2	216013803	216014603	0.456250	chr22	23894800	23895600	0.657500
chr1	59701136	59701336	0.435000	chr2	223895800	223896000	0.460000
chr14	64528096	64528296	0.290000	chr2	223897000	223897200	0.360000
chr2	102257263	102257663	0.517500	chr22	23898200	23898600	0.530000
chr3	126392228	126392428	0.570000	chr22	23914000	23914200	0.675000
chr22	47317740	47317940	0.270000	chr2	223917400	223917600	0.335000
chrY	3783721	3783921	0.290000	chr2	223925200	223925400	0.315000
chr6	158159794	158159994	0.400000	chr2	223929600	223929800	0.435000
chr10	107891832	107892032	0.365000	chr22	23930200	23930400	0.570000
chr3	54947113	54947513	0.452500	chr2	223930600	223931000	0.542500
chr1	98391095	98391295	0.435000	chr22	23937600	23937800	0.515000
chr2	21779114	21779314	0.370000	chr22	23938800	23939000	0.420000
chr8	66653981	66654181	0.410000	chr2	223939600	223939800	0.460000
chr11	95478133	95478333	0.415000	chr2	223941800	223942000	0.430000
chr12	26150018	26150218	0.475000	chr2	223944400	223944600	0.715000
chr2	68908869	68909069	0.550000	chr2	223945200	223945400	0.740000
chr2	95170767	95170967	0.390000	chr2	223945800	223946000	0.440000
chr11	40084380	40084580	0.475000	chr22	23947400	23947600	0.495000
chr7	14012089	14012289	0.345000	chr2	223948000	223948200	0.500000
chr3	158102284	158102684	0.452500	chr2	223949200	223949600	0.480000
chr13	53843563	53844163	0.408333	chr2	223952200	223952800	0.433333
chr16	66390620	66390820	0.525000	chr22	23956600	23956800	0.545000
chr16	14986600	14987200	0.438333	chr2	223957200	223957800	0.651667
chrX	136806213	136806413	0.425000	chr2	223959800	223960000	0.475000
chr6	157313618	157313818	0.590000	chr22	23961200	23961400	0.680000
chrX	10357752	10358352	0.428333	chr22	23966200	23966800	0.568333
chr1	125831504	125831704	0.000000	chr2	223970400	223970600	0.375000
chr4	131610996	131611196	0.410000	chr22	23971200	23971400	0.540000
chr1	121511068	121511268	0.455000	chr22	23973800	23974000	0.665000
chrX	65623568	65623768	0.560000	chr22	23974400	23974600	0.630000
chr6	89383549	89383749	0.460000	chr22	23975000	23975200	0.585000
chr3	69821714	69822114	0.462500	chr22	23984400	23984800	0.505000
chr7	154072516	154072716	0.475000	chr2	223989400	223989600	0.515000
chr12	34223989	34224389	0.462500	chr22	23993600	23994000	0.505000
chr3	165585556	165585756	0.405000	chr2	223993800	223994000	0.435000
chr3	26337566	26337766	0.365000	chr22	23996400	23996600	0.380000
chr13	13884732	13884932	0.000000	chr2	224008600	224008800	0.410000
chr2	168732861	168733061	0.330000	chr22	24009200	24009400	0.445000
chr6	20911142	20911342	0.345000	chr2	224010000	224010200	0.360000
chr9	133942713	133943513	0.620000	chr22	24011000	24011800	0.655000
chr1	194112350	194112750	0.390000	chr22	24012400	24012800	0.462500
chr7	81729382	81729582	0.400000	chr2	224015000	224015200	0.620000
chr5	143232629	143232829	0.430000	chr2	224017000	224017200	0.480000
chr6	22799433	22799633	0.420000	chr2	224026000	224026200	0.470000
chr1	28186942	28187142	0.485000	chr2	224027200	224027400	0.555000
chr4	40614737	40614937	0.440000	chr22	24028600	24028800	0.445000
chr13	65292709	65292909	0.445000	chr2	224031600	224031800	0.555000
chr1	39850194	39850394	0.390000	chr2	224033800	224034000	0.385000
chr8	63953717	63953917	0.440000	chr22	24038200	24038400	0.445000
chr6	96243661	96243861	0.585000	chr2	224038600	224038800	0.695000
chr6	107354609	107355209	0.445000	chr2	224039200	224039800	0.748333
chr11	6797581	6797781	0.405000	chr2	224041600	224041800	0.445000
chr3	77468520	77468720	0.385000	chr22	24044000	24044200	0.550000
chr1	58081428	58081628	0.445000	chr22	24064600	24064800	0.490000
chr2	130674873	130675073	0.475000	chr22	24066200	24066400	0.545000
chr2	202531765	202531965	0.415000	chr22	24067000	24067200	0.585000
chrX	79877170	79877370	0.480000	chr22	24068400	24068600	0.525000
chr1	44753724	44753924	0.460000	chr22	24090800	24091000	0.530000
chr5	14457643	14458043	0.500000	chr22	24091800	24092200	0.522500
chr9	100496005	100496205	0.430000	chr22	24134200	24134400	0.610000
chrX	28870287	28870487	0.295000	chr22	24136000	24136200	0.470000
chrX	108062577	108062977	0.460000	chr22	24140400	24140800	0.557500
chr1	60473808	60474208	0.405000	chr22	24143000	24143400	0.560000
chr4	20997074	20997474	0.437500	chr22	24146200	24146600	0.520000
chr11	123272800	123273000	0.515000	chr22	24153400	24153600	0.560000
chr3	42770203	42770803	0.471667	chr22	24154800	24155400	0.591667
chr8	93143058	93143658	0.450000	chr22	24156000	24156600	0.756667
chr7	16440765	16440965	0.435000	chr22	24157000	24157200	0.655000
chr9	20929222	20929422	0.445000	chr22	24175200	24175400	0.675000
chr4	164840288	164840488	0.500000	chr22	24178600	24178800	0.565000
chr16	30304939	30305139	0.465000	chr22	24181400	24181600	0.740000
chr2	33357075	33357275	0.465000	chr22	24189800	24190000	0.665000
chr10	114436302	114436502	0.475000	chr22	24196800	24197000	0.480000
chr2	149266936	149267136	0.370000	chr22	24198200	24198400	0.535000
chrX	135159714	135160114	0.390000	chr22	24205600	24206000	0.440000
chr9	5341085	5341285	0.340000	chr22	24206600	24206800	0.430000
chr4	94586616	94587016	0.330000	chr22	24208000	24208400	0.370000
chr19	51518317	51518517	0.465000	chr22	24231400	24231600	0.620000
chr14	100843548	100843748	0.550000	chr22	24242800	24243000	0.570000
chr3	125200167	125200367	0.540000	chr22	24244400	24244600	0.580000
chr6	89425815	89426215	0.420000	chr22	24245000	24245400	0.607500
chr10	95306204	95306404	0.485000	chr22	24247600	24247800	0.665000
chr5	13500391	13500591	0.465000	chr22	24259600	24259800	0.580000
chr19	25070648	25070848	0.405000	chr2	224260600	224260800	0.430000
chr1	233775349	233775549	0.435000	chr22	24264400	24264600	0.625000
chrX	27896418	27897018	0.406667	chr22	24270400	24271000	0.681667
chr14	90100296	90100496	0.445000	chr22	24271400	24271600	0.610000
chr3	90321949	90322149	0.350000	chr22	24284800	24285000	0.420000
chr5	104036964	104037164	0.485000	chr22	24290000	24290200	0.495000
chrX	98561061	98561261	0.350000	chr22	24290600	24290800	0.420000
chr2	198477309	198477509	0.345000	chr22	24305400	24305600	0.380000
chr2	11351028	11351228	0.515000	chr22	24316400	24316600	0.520000
chr1	224250774	224250974	0.445000	chr2	224319200	224319400	0.505000
chr5	157745425	157745625	0.400000	chr22	24325200	24325400	0.410000
chrX	63856935	63857135	0.325000	chr22	24331800	24332000	0.320000
chr2	191349716	191350116	0.310000	chr2	224333800	224334200	0.442500
chr1	64133969	64134369	0.362500	chr22	24355600	24356000	0.380000
chr6	65677340	65677540	0.260000	chr2	224357400	224357600	0.360000
chr11	18152347	18152547	0.400000	chr2	224359600	224359800	0.540000
chr1	35945887	35946087	0.290000	chr22	24379600	24379800	0.370000
chr7	107132374	107132574	0.440000	chr2	224381600	224381800	0.450000
chr13	2313687	2313887	0.000000	chr22	24384200	24384400	0.350000
chr2	767615	767815	0.445000	chr2	224387600	224387800	0.505000
chr22	32443781	32444181	0.425000	chr2	224390000	224390400	0.460000
chr18	31952068	31953268	0.442500	chr2	224392600	224393800	0.453333
chr3	64235848	64236048	0.465000	chr22	24392800	24393000	0.530000
chr18	25697299	25697499	0.365000	chr22	24394000	24394200	0.390000
chr18	38765080	38765280	0.450000	chr2	224395800	224396000	0.485000
chr7	51946911	51947111	0.395000	chr2	224396800	224397000	0.580000
chr7	12459750	12459950	0.380000	chr2	224400	224600	0.465000
chr6	123596705	123596905	0.340000	chr2	224400400	224400600	0.405000
chr18	40169359	40170159	0.382500	chr22	24400800	24401600	0.435000
chr7	123269057	123269257	0.425000	chr2	224401200	224401400	0.525000
chr7	23444440	23444640	0.480000	chr2	224402000	224402200	0.490000
chr4	154755666	154756266	0.443333	chr22	24402600	24403200	0.463333
chr6	76952129	76952929	0.403750	chr2	224405400	224406200	0.503750
chr9	98470777	98470977	0.385000	chr22	24407000	24407200	0.575000
chr2	115604990	115605190	0.315000	chr2	224408800	224409000	0.375000
chrX	149566843	149567243	0.485000	chr22	24421400	24421800	0.622500
chr1	169171566	169172166	0.481667	chr22	24423800	24424400	0.780000
chr6	75295238	75295438	0.355000	chr2	224426800	224427000	0.470000
chr16	14556008	14556608	0.460000	chr22	24427400	24428000	0.675000
chr10	87614541	87614741	0.460000	chr2	224427600	224427800	0.480000
chr16	37710194	37710394	0.410000	chr2	224429400	224429600	0.520000
chr12	128647895	128648095	0.450000	chr22	24429400	24429600	0.520000
chr7	151458597	151458797	0.500000	chr22	24432400	24432600	0.650000
chr20	59963770	59964370	0.418333	chr22	24434200	24434800	0.536667
chr1	20804077	20804277	0.520000	chr22	24438000	24438200	0.535000
chr12	111544582	111544782	0.445000	chr22	24440400	24440600	0.525000
chr4	49183343	49183543	0.350000	chr2	224441000	224441200	0.440000
chr1	226100492	226100892	0.500000	chr22	24441600	24442000	0.565000
chr11	45666015	45666615	0.571667	chr2	224442400	224443000	0.663333
chr1	164311700	164311900	0.440000	chr2	224444200	224444400	0.470000
chr7	99535311	99535511	0.490000	chr22	24445600	24445800	0.510000
chrX	103807253	103807453	0.420000	chr2	224449600	224449800	0.455000
chr1	242380243	242380443	0.440000	chr22	24450800	24451000	0.535000
chr3	92550138	92550338	0.375000	chr22	24453800	24454000	0.350000
chr3	183527952	183528152	0.495000	chr22	24455800	24456000	0.575000
chr4	30080802	30081002	0.360000	chr22	24456800	24457000	0.420000
chr1	223777305	223777505	0.455000	chr22	24463400	24463600	0.510000
chr4	93430079	93430279	0.385000	chr22	24467000	24467200	0.430000
chr17	50389502	50389702	0.340000	chr22	24473400	24473600	0.345000
chrX	110884682	110885082	0.370000	chr22	24482600	24483000	0.382500
chr2	233406508	233406708	0.425000	chr2	224485400	224485600	0.570000
chr6	112924094	112924294	0.360000	chr22	24486600	24486800	0.420000
chr1	192945965	192946165	0.405000	chr2	224489200	224489400	0.410000
chr14	51963525	51963725	0.380000	chr2	224490000	224490200	0.395000
chr3	190545136	190545336	0.415000	chr2	224499600	224499800	0.460000
chr1	181923550	181924750	0.388333	chr22	24502600	24503800	0.457500
chr18	15961281	15961881	0.405000	chr22	24504600	24505200	0.416667
chr3	147878372	147878572	0.420000	chr22	24507000	24507200	0.475000
chr15	53644626	53645426	0.408750	chr22	24510800	24511600	0.455000
chr1	212406581	212406781	0.500000	chr22	24512200	24512400	0.535000
chr19	53877613	53877813	0.455000	chr22	24513400	24513600	0.515000
chr12	116563083	116563483	0.397500	chr22	24514800	24515200	0.440000
chr4	7257986	7258586	0.470000	chr22	24516200	24516800	0.521667
chr14	20850171	20850371	0.315000	chr2	224518200	224518400	0.325000
chr5	156753556	156753756	0.475000	chr22	24519600	24519800	0.510000
chr4	142769207	142769407	0.470000	chr2	224520200	224520400	0.480000
chr14	17926101	17926501	0.382500	chr2	224521600	224522000	0.360000
chr9	116656857	116657057	0.470000	chr22	24521800	24522000	0.505000
chr3	17010140	17010340	0.355000	chr2	224523600	224523800	0.375000
chr14	33684042	33684242	0.400000	chr2	224524200	224524400	0.445000
chr7	6840997	6841397	0.500000	chr22	24525400	24525800	0.532500
chr8	6246398	6246598	0.475000	chr22	24542000	24542200	0.570000
chr1	19068265	19068465	0.610000	chr22	24542800	24543000	0.660000
chrX	12449496	12449896	0.397500	chr2	224546200	224546600	0.385000
chr8	95053618	95054018	0.485000	chr22	24550400	24550800	0.560000
chr16	47456657	47456857	0.385000	chr22	24551200	24551400	0.560000
chr17	58729512	58729712	0.460000	chr22	24553000	24553200	0.515000
chr12	55817159	55818159	0.526000	chr22	24553600	24554600	0.545000
chr13	47107936	47108936	0.460000	chr22	24555000	24556000	0.658000
chr1	187538102	187538302	0.350000	chr2	224561400	224561600	0.365000
chr7	116955368	116955568	0.450000	chr22	24564400	24564600	0.490000
chr6	128054442	128054842	0.360000	chr2	224574600	224575000	0.370000
chr16	17032311	17032511	0.415000	chr2	224576200	224576400	0.445000
chr5	94143005	94143205	0.385000	chr22	24579000	24579200	0.410000
chr1	108945592	108945992	0.372500	chr2	224579400	224579800	0.395000
chr13	92340652	92340852	0.295000	chr22	24580400	24580600	0.400000
chr5	31884404	31884604	0.435000	chr22	24584000	24584200	0.475000
chr6	136412821	136413021	0.470000	chr2	224584200	224584400	0.500000
chr11	1464915	1465115	0.645000	chr2	224584800	224585000	0.770000
chr12	37521251	37522451	0.407500	chr2	224585400	224586600	0.525000
chr9	86157736	86157936	0.570000	chr22	24593000	24593200	0.815000
chr2	216302713	216302913	0.470000	chr2	224595000	224595200	0.530000
chr12	41236384	41236584	0.465000	chr22	24600200	24600400	0.530000
chr10	128102854	128103254	0.525000	chr22	24601400	24601800	0.610000
chr11	133679958	133680158	0.505000	chr2	224602800	224603000	0.555000
chrY	24330603	24330803	0.465000	chr22	24603200	24603400	0.615000
chr6	15431859	15432459	0.488333	chr22	24604000	24604600	0.548333
chr17	36910573	36910973	0.490000	chr22	24607400	24607800	0.642500
chr3	123334099	123334499	0.455000	chr22	24622600	24623000	0.552500
chr6	105456657	105456857	0.435000	chr22	24629200	24629400	0.625000
chr16	65138065	65138265	0.405000	chr22	24630800	24631000	0.480000
chr16	272021	272621	0.545000	chr22	24632800	24633400	0.580000
chrX	31685648	31685848	0.475000	chr22	24635200	24635400	0.560000
chr9	84143754	84143954	0.420000	chr2	224638400	224638600	0.500000
chr3	87176806	87177006	0.360000	chr22	24646200	24646400	0.575000
chr4	66023064	66023264	0.335000	chr2	224646400	224646600	0.405000
chr2	130401986	130402186	0.380000	chr2	224651000	224651200	0.390000
chr11	29654973	29655173	0.420000	chr22	24651000	24651200	0.545000
chr9	135247138	135247338	0.485000	chr22	24651600	24651800	0.560000
chr5	61614172	61614372	0.480000	chr22	24663400	24663600	0.485000
chr15	88826785	88826985	0.400000	chr2	224667000	224667200	0.405000
chr2	232137612	232138012	0.385000	chr22	24696000	24696400	0.602500
chrX	100267049	100267249	0.535000	chr22	24697600	24697800	0.580000
chr19	4111534	4111734	0.575000	chr22	24703200	24703400	0.610000
chr9	129968882	129969082	0.405000	chr22	24706200	24706400	0.480000
chr5	119600626	119600826	0.380000	chr2	224723800	224724000	0.405000
chr1	80652582	80652782	0.325000	chr22	24727200	24727400	0.390000
chr2	195914861	195915261	0.392500	chr22	24728800	24729200	0.437500
chr3	61757955	61758155	0.420000	chr22	24751600	24751800	0.430000
chrX	117271063	117271263	0.345000	chr2	224764600	224764800	0.425000
chr3	149387579	149387979	0.405000	chr22	24768800	24769200	0.435000
chrX	42062083	42062283	0.285000	chr2	224799800	224800000	0.355000
chr5	174941025	174941225	0.460000	chr22	24803200	24803400	0.515000
chr17	15266863	15267063	0.515000	chr22	24806000	24806200	0.780000
chr12	42272871	42273271	0.462500	chr22	24835200	24835600	0.472500
chr3	48799759	48799959	0.410000	chr22	24836400	24836600	0.430000
chr16	5213666	5213866	0.495000	chr22	24837600	24837800	0.560000
chr19	13530840	13531040	0.480000	chr22	24845200	24845400	0.540000
chr7	30816976	30817176	0.500000	chr2	224849400	224849600	0.505000
chr7	72574788	72574988	0.430000	chr2	224856400	224856600	0.470000
chr3	110751796	110751996	0.360000	chr2	224882600	224882800	0.370000
chr3	128500593	128500793	0.410000	chr2	224884400	224884600	0.430000
chr16	36922875	36923075	0.380000	chr2	224886200	224886400	0.400000
chr5	100400946	100401346	0.477500	chr2	224892600	224893000	0.517500
chr2	5186013	5186213	0.320000	chr2	224894400	224894600	0.400000
chr15	56047444	56047644	0.435000	chr22	24894600	24894800	0.500000
chr4	44269601	44269801	0.360000	chr2	224898400	224898600	0.425000
chr10	29985896	29986096	0.390000	chr2	224910000	224910200	0.455000
chr8	93735533	93735733	0.410000	chr2	224910600	224910800	0.430000
chr3	46388704	46389104	0.442500	chr22	24918400	24918800	0.452500
chr8	124299955	124300155	0.395000	chr2	224922400	224922600	0.425000
chr17	54720269	54720669	0.355000	chr2	224926200	224926600	0.422500
chr13	48042405	48043405	0.387000	chr2	224927200	224928200	0.459000
chr6	72220430	72220630	0.350000	chr2	224930200	224930400	0.335000
chr5	25041987	25042187	0.350000	chr2	224932600	224932800	0.400000
chr7	32797378	32797578	0.355000	chr2	224933600	224933800	0.370000
chr11	2744639	2744839	0.440000	chr22	24937200	24937400	0.490000
chrX	132360291	132360491	0.375000	chr2	224937800	224938000	0.390000
chr8	91645573	91645773	0.350000	chr2	224938800	224939000	0.385000
chr10	17099507	17099707	0.385000	chr2	224944800	224945000	0.420000
chr12	46150219	46150419	0.315000	chr2	224945400	224945600	0.400000
chr8	41268300	41268500	0.400000	chr2	224947000	224947200	0.405000
chr13	58272428	58272628	0.395000	chr2	224947600	224947800	0.400000
chr13	93604715	93605115	0.392500	chr2	224948800	224949200	0.430000
chr11	84505345	84505545	0.320000	chr2	224951800	224952000	0.450000
chr4	158828907	158829707	0.395000	chr22	24952000	24952800	0.666250
chr5	10158992	10159192	0.450000	chr2	224953400	224953600	0.495000
chr6	136097082	136097282	0.405000	chr2	224957600	224957800	0.465000
chr11	132062	132262	0.390000	chr2	224959000	224959200	0.400000
chr3	55576434	55576634	0.530000	chr22	24966400	24966600	0.570000
chr3	186288484	186288684	0.445000	chr2	224973800	224974000	0.485000
chr1	229990530	229990730	0.445000	chr22	24974000	24974200	0.575000
chr7	60308932	60309132	0.410000	chr2	224976800	224977000	0.420000
chr5	28013828	28014028	0.430000	chr22	24977400	24977600	0.600000
chr1	101251504	101251904	0.442500	chr22	24978000	24978400	0.472500
chr6	145522470	145522670	0.315000	chr2	224982800	224983000	0.370000
chr14	78437017	78437217	0.395000	chr2	224983600	224983800	0.430000
chrX	74233670	74233870	0.380000	chr2	224986600	224986800	0.440000
chr1	183931011	183931411	0.485000	chr22	24991800	24992200	0.525000
chr8	55698401	55699001	0.385000	chr22	24994000	24994600	0.496667
chr11	57655234	57655434	0.495000	chr22	24996600	24996800	0.585000
chr1	95662620	95663620	0.369000	chr2	225002000	225003000	0.445000
chr6	69478054	69478254	0.335000	chr2	225008600	225008800	0.400000
chr22	16070774	16070974	0.360000	chr2	225011000	225011200	0.360000
chr12	27978761	27978961	0.435000	chr22	25017400	25017600	0.470000
chr20	9147228	9147428	0.365000	chr2	225019200	225019400	0.460000
chr6	159526973	159527173	0.460000	chr2	225026200	225026400	0.470000
chr18	42612159	42612359	0.460000	chr2	225027400	225027600	0.465000
chr4	78210137	78210337	0.480000	chr22	25027600	25027800	0.530000
chr9	80502365	80502565	0.375000	chr22	25028600	25028800	0.630000
chr16	33738181	33738381	0.430000	chr2	225030400	225030600	0.540000
chr15	7200383	7200583	0.000000	chr2	225037600	225037800	0.360000
chrX	113484648	113484848	0.425000	chr2	225040800	225041000	0.430000
chr14	44500171	44500371	0.445000	chr2	225041400	225041600	0.530000
chr17	31459635	31460635	0.527000	chr2	225042000	225043000	0.720000
chr13	103000621	103000821	0.470000	chr22	25048800	25049000	0.560000
chr18	11787046	11787246	0.335000	chr2	225052800	225053000	0.410000
chr14	23132905	23133305	0.462500	chr22	25054800	25055200	0.497500
chr1	178574400	178574600	0.355000	chr2	225056800	225057000	0.380000
chr7	70796195	70796395	0.500000	chr22	25057400	25057600	0.590000
chr1	54846572	54846772	0.460000	chr22	25062400	25062600	0.585000
chr5	171865271	171865471	0.325000	chr2	225064400	225064600	0.355000
chr15	65191362	65191962	0.521667	chr22	25067800	25068400	0.616667
chr11	28540368	28540768	0.415000	chr22	25076400	25076800	0.467500
chr11	71793863	71794063	0.500000	chr22	25077400	25077600	0.625000
chr13	42536937	42537137	0.450000	chr22	25081600	25081800	0.480000
chr1	36692192	36692392	0.520000	chr22	25084000	25084200	0.540000
chr6	154786262	154786662	0.445000	chr22	25090600	25091000	0.472500
chr7	29129548	29129948	0.467500	chr22	25093800	25094200	0.497500
chr1	182469408	182469608	0.375000	chr2	225096200	225096400	0.455000
chr13	109883081	109883281	0.425000	chr22	25100600	25100800	0.490000
chr1	36945512	36945712	0.435000	chr22	25101200	25101400	0.570000
chr17	29569953	29570153	0.530000	chr22	25111000	25111200	0.545000
chr5	101820815	101821015	0.525000	chr22	25111600	25111800	0.710000
chr12	20045009	20045209	0.420000	chr2	225112800	225113000	0.495000
chr10	71744513	71744713	0.590000	chr22	25113400	25113600	0.600000
chr1	231904142	231904342	0.430000	chr22	25143200	25143400	0.520000
chr14	82615801	82616001	0.400000	chr22	25148400	25148600	0.545000
chr11	43952669	43953669	0.486000	chr22	25154000	25155000	0.549000
chr11	125658273	125658473	0.335000	chr2	225160600	225160800	0.350000
chr7	51030299	51030499	0.360000	chr2	225164800	225165000	0.480000
chr12	59295273	59295473	0.395000	chr22	25165000	25165200	0.430000
chr1	109753527	109753727	0.530000	chr22	25166800	25167000	0.585000
chr1	163462831	163463031	0.330000	chr2	225171400	225171600	0.450000
chr11	19656786	19657186	0.472500	chr22	25172200	25172600	0.562500
chr8	144256225	144256825	0.658333	chr22	25179000	25179600	0.668333
chr11	67850738	67850938	0.530000	chr22	25202400	25202600	0.545000
chr19	15796719	15796919	0.455000	chr22	25236000	25236200	0.700000
chr8	12620646	12620846	0.390000	chr2	225271000	225271200	0.490000
chr7	20709008	20709208	0.360000	chr2	225276200	225276400	0.405000
chr9	119907530	119907930	0.432500	chr22	25277200	25277600	0.480000
chr1	56473838	56474038	0.510000	chr22	25333600	25333800	0.590000
chr16	16987982	16988182	0.450000	chr22	25334200	25334400	0.555000
chr6	126517459	126517659	0.360000	chr2	225354600	225354800	0.365000
chr6	153925317	153925517	0.505000	chr22	25362200	25362400	0.610000
chr15	35721608	35721808	0.510000	chr22	25368400	25368600	0.520000
chr10	58498994	58499194	0.425000	chr22	25370600	25370800	0.515000
chr9	7961600	7961800	0.330000	chr22	25389000	25389200	0.450000
chr19	57351850	57352250	0.527500	chr22	25400800	25401200	0.605000
chr9	131969496	131970096	0.526667	chr22	25403800	25404400	0.528333
chr7	156309028	156309228	0.560000	chr22	25404800	25405000	0.785000
chr4	38803048	38803248	0.535000	chr22	25405400	25405600	0.855000
chr16	7620187	7621587	0.410714	chr22	25418600	25420000	0.464286
chr12	70709763	70710163	0.335000	chr2	225423600	225424000	0.337500
chr12	47554292	47554492	0.390000	chr22	25428200	25428400	0.415000
chr8	3653793	3653993	0.320000	chr2	225429800	225430000	0.495000
chr11	15911932	15912132	0.490000	chr22	25448000	25448200	0.675000
chrX	74453873	74454073	0.345000	chr22	25448800	25449000	0.420000
chr14	66357158	66357358	0.420000	chr2	225456800	225457000	0.440000
chr16	61537959	61538159	0.325000	chr2	225458800	225459000	0.355000
chr2	36071859	36072059	0.410000	chr22	25462600	25462800	0.630000
chr5	162943275	162943475	0.325000	chr2	225463000	225463200	0.420000
chr14	56873643	56873843	0.375000	chr2	225464800	225465000	0.380000
chr5	62254351	62254951	0.413333	chr2	225467000	225467600	0.465000
chr12	23373921	23374121	0.325000	chr2	225471800	225472000	0.350000
chr8	105196868	105197068	0.390000	chr22	25475800	25476000	0.510000
chr8	25474589	25474789	0.485000	chr22	25488400	25488600	0.510000
chr7	87000421	87000621	0.490000	chr22	25493400	25493600	0.595000
chr1	107522458	107522658	0.365000	chr22	25494800	25495000	0.415000
chr9	126493249	126493449	0.330000	chr22	25544000	25544200	0.455000
chr4	147648662	147648862	0.430000	chr22	25545800	25546000	0.520000
chr4	67371559	67371759	0.460000	chr22	25546800	25547000	0.490000
chrX	34208055	34208455	0.375000	chr22	25547800	25548200	0.412500
chr14	30820068	30820268	0.330000	chr22	25562000	25562200	0.380000
chr7	43682950	43683750	0.443750	chr22	25564000	25564800	0.618750
chr3	45948730	45948930	0.485000	chr22	25565400	25565600	0.640000
chr9	22903822	22905222	0.324286	chr22	25566200	25567600	0.367857
chr15	36700680	36700880	0.375000	chr22	25570200	25570400	0.395000
chr6	11781085	11781285	0.405000	chr22	25573000	25573200	0.410000
chr11	105835941	105836341	0.360000	chr22	25585000	25585400	0.495000
chr15	30684463	30684863	0.410000	chr2	225602200	225602600	0.417500
chr10	33909387	33909587	0.395000	chr22	25613200	25613400	0.475000
chr4	68763000	68763200	0.375000	chr22	25627600	25627800	0.405000
chr6	97597902	97598102	0.305000	chr22	25651000	25651200	0.305000
chr17	54295647	54295847	0.460000	chr22	25656400	25656600	0.465000
chr13	95678957	95679157	0.410000	chr22	25657000	25657200	0.425000
chr2	131572924	131573124	0.375000	chr2	225660600	225660800	0.395000
chr4	175450699	175450899	0.405000	chr2	225665400	225665600	0.435000
chr22	32914226	32914426	0.415000	chr2	225668600	225668800	0.430000
chr12	104802317	104802717	0.332500	chr2	225686600	225687000	0.377500
chr12	54251746	54251946	0.385000	chr22	25722800	25723000	0.430000
chr14	94874659	94874859	0.410000	chr22	25724200	25724400	0.525000
chr10	89240026	89240226	0.450000	chr2	225725800	225726000	0.495000
chr21	24906017	24906617	0.383333	chr22	25726400	25727000	0.463333
chr8	33111488	33111688	0.460000	chr22	25729800	25730000	0.505000
chr15	46232859	46233259	0.387500	chr22	25741800	25742200	0.605000
chr5	97107954	97108154	0.395000	chr22	25743000	25743200	0.630000
chr4	17506391	17506591	0.455000	chr22	25747400	25747600	0.570000
chr11	116294740	116294940	0.460000	chr22	25748200	25748400	0.490000
chr2	140835271	140835471	0.465000	chr22	25750000	25750200	0.500000
chr9	86297372	86297772	0.435000	chr22	25750800	25751200	0.527500
chr2	3985831	3986231	0.390000	chr22	25759800	25760200	0.425000
chr10	73504532	73504932	0.472500	chr22	25762200	25762600	0.522500
chr15	24892197	24892397	0.455000	chr22	25773000	25773200	0.495000
chr10	113367775	113367975	0.375000	chr22	25778000	25778200	0.470000
chr12	30987344	30987544	0.525000	chr22	25846400	25846600	0.560000
chr1	148705400	148705600	0.450000	chr22	25853600	25853800	0.480000
chr6	23874990	23875190	0.400000	chr2	225889400	225889600	0.355000
chr17	29101940	29102140	0.535000	chr22	25943000	25943200	0.570000
chr13	16623505	16623705	0.415000	chr22	25970600	25970800	0.455000
chrX	95238465	95238665	0.305000	chr2	225986600	225986800	0.360000
chr11	63110328	63110528	0.365000	chr2	225994800	225995000	0.345000
chr8	134268857	134269057	0.375000	chr2	225998200	225998400	0.380000
chr10	26246429	26246829	0.432500	chr2	226002400	226002800	0.447500
chr5	118823928	118824128	0.405000	chr2	226030400	226030600	0.430000
chr15	80996618	80997018	0.465000	chr2	226031200	226031600	0.600000
chr7	13066250	13066650	0.290000	chr2	226037600	226038000	0.387500
chr20	15063993	15064193	0.470000	chr2	226058000	226058200	0.495000
chr5	32763632	32764032	0.347500	chr2	226060000	226060400	0.410000
chr18	60407407	60407607	0.415000	chr2	226099200	226099400	0.445000
chr11	52805391	52805591	0.415000	chr22	26100200	26100400	0.420000
chrX	111202283	111202483	0.405000	chr2	226115200	226115400	0.410000
chr14	44777512	44777712	0.390000	chr2	226118800	226119000	0.395000
chr16	44511258	44511458	0.000000	chr2	226121200	226121400	0.335000
chr8	54947555	54947755	0.370000	chr2	226122200	226122400	0.385000
chr7	128751257	128751457	0.385000	chr2	226131600	226131800	0.415000
chr21	45395354	45395954	0.416667	chr2	226136800	226137400	0.426667
chr6	6457225	6457425	0.320000	chr2	226139800	226140000	0.425000
chr4	57883512	57883712	0.415000	chr22	26144000	26144200	0.475000
chr3	40360176	40360376	0.465000	chr22	26169400	26169600	0.790000
chr18	1602807	1603007	0.335000	chr2	226185600	226185800	0.395000
chr1	4316872	4317072	0.505000	chr2	226216000	226216200	0.535000
chr6	131824477	131824677	0.545000	chr22	26239800	26240000	0.565000
chr16	48966409	48966609	0.475000	chr22	26288000	26288200	0.480000
chr8	75118321	75118521	0.350000	chr2	226300600	226300800	0.380000
chr3	110118883	110119083	0.390000	chr2	226304400	226304600	0.290000
chr1	232141794	232141994	0.300000	chr2	226307600	226307800	0.385000
chr13	94259872	94260072	0.345000	chr2	226317400	226317600	0.455000
chr8	86141730	86141930	0.400000	chr2	226325600	226325800	0.435000
chr7	30412215	30412615	0.415000	chr2	226333400	226333800	0.442500
chr15	78612507	78612707	0.375000	chr22	26356800	26357000	0.430000
chr1	113191230	113191430	0.470000	chr22	26360600	26360800	0.540000
chr1	231874171	231874571	0.482500	chr22	26364400	26364800	0.497500
chr6	114052371	114052571	0.390000	chr22	26367800	26368000	0.430000
chr12	57451765	57451965	0.485000	chr22	26377600	26377800	0.505000
chr8	23991605	23991805	0.430000	chr22	26398800	26399000	0.435000
chr13	99870822	99871022	0.405000	chr22	26401800	26402000	0.545000
chr8	25925065	25925265	0.425000	chr22	26405000	26405200	0.455000
chr10	98619064	98619464	0.435000	chr22	26409800	26410200	0.477500
chrX	76184600	76185200	0.425000	chr2	226423400	226424000	0.460000
chr3	72736441	72736641	0.410000	chr2	226427600	226427800	0.480000
chr5	28830500	28830900	0.487500	chr22	26428800	26429200	0.637500
chr10	73708348	73708548	0.525000	chr22	26429600	26429800	0.745000
chr14	20465023	20465423	0.390000	chr22	26432600	26433000	0.435000
chr14	34423405	34423605	0.435000	chr22	26439000	26439200	0.445000
chr8	97096505	97096705	0.410000	chr2	226439400	226439600	0.435000
chr22	35153706	35154106	0.487500	chr22	26461200	26461600	0.492500
chr1	85392990	85393190	0.335000	chr22	26474800	26475000	0.415000
chr18	17533090	17533290	0.385000	chr22	26476800	26477000	0.405000
chr10	81429632	81430032	0.445000	chr22	26477400	26477800	0.447500
chr11	114489029	114489229	0.360000	chr22	26478200	26478400	0.495000
chr14	79521373	79521973	0.318333	chr22	26479600	26480200	0.415000
chr5	87578404	87578604	0.405000	chr22	26481400	26481600	0.435000
chrX	62540026	62540226	0.410000	chr22	26482200	26482400	0.420000
chr5	1120354	1120954	0.625000	chr22	26483400	26484000	0.710000
chr6	154650612	154650812	0.390000	chr22	26484400	26484600	0.405000
chr12	48989323	48989523	0.465000	chr22	26485200	26485400	0.470000
chr4	150614124	150614324	0.395000	chr22	26485800	26486000	0.530000
chr9	115666497	115666697	0.350000	chr22	26491000	26491200	0.410000
chr7	78293393	78293993	0.425000	chr22	26493400	26494000	0.478333
chr14	54963297	54963897	0.448333	chr22	26500600	26501200	0.468333
chr5	178504073	178504273	0.490000	chr22	26503200	26503400	0.495000
chr7	38821139	38821339	0.370000	chr22	26511600	26511800	0.470000
chr10	49743729	49743929	0.570000	chr22	26512400	26512600	0.640000
chr5	76684443	76684643	0.345000	chr22	26518400	26518600	0.395000
chr1	104596560	104598760	0.459091	chr22	26519800	26522000	0.493636
chr15	30008663	30008863	0.405000	chr22	26522600	26522800	0.470000
chr3	42276168	42276568	0.445000	chr22	26524400	26524800	0.467500
chr11	71668106	71668506	0.437500	chr22	26529400	26529800	0.522500
chr3	125455344	125455544	0.375000	chr22	26535000	26535200	0.425000
chr13	27338888	27339088	0.455000	chr22	26535600	26535800	0.490000
chr1	93320730	93321130	0.460000	chr22	26536400	26536800	0.537500
chrX	51701057	51701257	0.425000	chr22	26543000	26543200	0.515000
chr3	10045118	10045518	0.487500	chr22	26544600	26545000	0.567500
chr7	106413267	106413667	0.412500	chr22	26553200	26553600	0.470000
chr6	42396905	42397305	0.462500	chr22	26554200	26554600	0.587500
chr12	96586159	96586359	0.455000	chr22	26560200	26560400	0.480000
chr2	240527251	240527851	0.476667	chr22	26561800	26562400	0.560000
chr14	88226517	88226717	0.415000	chr22	26563200	26563400	0.485000
chr4	20125768	20125968	0.470000	chr22	26570400	26570600	0.525000
chr9	19211877	19212077	0.375000	chr22	26573400	26573600	0.430000
chr2	68075122	68075522	0.425000	chr22	26574400	26574800	0.517500
chr2	155132108	155132308	0.440000	chr22	26576400	26576600	0.465000
chr1	40825926	40826126	0.590000	chr22	26579400	26579600	0.635000
chr12	97799535	97799735	0.510000	chr22	26585200	26585400	0.575000
chr1	120682251	120682651	0.480000	chr22	26586600	26587000	0.515000
chr3	136394050	136394250	0.455000	chr22	26587400	26587600	0.530000
chr8	56775198	56775598	0.320000	chr22	26588200	26588600	0.367500
chr1	115069343	115070143	0.456250	chr22	26589400	26590200	0.747500
chr22	12082346	12082746	0.415000	chr22	26592400	26592800	0.562500
chr16	22062573	22062773	0.395000	chr22	26594000	26594200	0.480000
chr5	173183972	173184172	0.455000	chr22	26597200	26597400	0.530000
chr10	125200151	125200351	0.460000	chr22	26610400	26610600	0.550000
chr1	22718828	22719028	0.535000	chr22	26611200	26611400	0.565000
chr20	63839101	63839301	0.495000	chr22	26617800	26618000	0.570000
chr19	32065581	32065781	0.580000	chr22	26618800	26619000	0.585000
chr16	83209896	83210096	0.515000	chr22	26619600	26619800	0.635000
chr9	137523646	137523846	0.560000	chr22	26621800	26622000	0.600000
chr6	106766660	106766860	0.470000	chr22	26628800	26629000	0.485000
chr7	118433775	118433975	0.500000	chr22	26630400	26630600	0.600000
chr14	72313903	72314503	0.438333	chr22	26632600	26633200	0.453333
chr4	145876318	145876718	0.385000	chr22	26642000	26642400	0.480000
chr11	120511055	120511255	0.575000	chr22	26643000	26643200	0.595000
chr17	59550605	59551405	0.446250	chr22	26644800	26645600	0.558750
chr11	61163545	61163945	0.490000	chr22	26646200	26646600	0.567500
chr8	63017847	63018047	0.425000	chr22	26648000	26648200	0.630000
chrX	4688790	4688990	0.355000	chr22	26649000	26649200	0.385000
chr7	17456717	17456917	0.360000	chr2	226650200	226650400	0.485000
chr16	50667609	50667809	0.525000	chr22	26657400	26657600	0.690000
chr20	33516289	33516489	0.455000	chr22	26658200	26658400	0.480000
chr10	18538032	18538432	0.497500	chr22	26658800	26659200	0.570000
chr14	94281003	94281203	0.450000	chr22	26665600	26665800	0.465000
chr5	22459485	22459885	0.400000	chr22	26669000	26669400	0.515000
chr2	109682847	109683247	0.505000	chr22	26671400	26671800	0.547500
chr7	102597065	102598265	0.504167	chr22	26672600	26673800	0.546667
chr11	2633336	2633536	0.340000	chr2	226673600	226673800	0.435000
chr2	62535170	62535370	0.530000	chr22	26674600	26674800	0.535000
chr14	65687721	65687921	0.490000	chr22	26679200	26679400	0.500000
chr4	184448062	184448462	0.405000	chr2	226684000	226684400	0.425000
chr11	90171399	90171599	0.375000	chr2	226693600	226693800	0.415000
chr16	66228493	66228693	0.435000	chr2	226701200	226701400	0.440000
chr15	100182039	100182239	0.455000	chr22	26711400	26711600	0.510000
chr10	90782910	90783310	0.415000	chr2	226721000	226721400	0.517500
chr11	45068285	45068485	0.430000	chr2	226722200	226722400	0.455000
chr19	46048279	46048479	0.400000	chr22	26725400	26725600	0.410000
chrX	5279688	5279888	0.440000	chr22	26756800	26757000	0.735000
chr20	13957906	13958506	0.295000	chr2	226772400	226773000	0.350000
chr6	70028280	70028480	0.425000	chr22	26772400	26772600	0.455000
chr17	31931741	31932141	0.412500	chr2	226782200	226782600	0.435000
chr17	45595887	45597287	0.468571	chr2	226791200	226792600	0.578571
chr10	28678658	28678858	0.500000	chr2	226797000	226797200	0.600000
chr16	26260813	26261413	0.413333	chr2	226798800	226799400	0.698333
chrX	1910661	1910861	0.530000	chr2	226799800	226800000	0.825000
chr2	134260642	134261242	0.445000	chr2	226801200	226801800	0.538333
chrX	108897896	108898096	0.370000	chr2	226802600	226802800	0.355000
chr6	90563095	90563295	0.425000	chr2	226811200	226811400	0.505000
chr2	92560990	92561190	0.405000	chr2	226813200	226813400	0.415000
chr1	212307286	212307486	0.275000	chr2	226825000	226825200	0.370000
chr1	199272856	199273056	0.390000	chr2	226826600	226826800	0.530000
chr7	148952088	148952288	0.470000	chr2	226834800	226835000	0.550000
chr20	33309911	33311111	0.530833	chr2	226835400	226836600	0.631667
chr21	46028206	46028406	0.450000	chr22	26836000	26836200	0.530000
chr2	153814299	153815099	0.408750	chr2	226837200	226838000	0.415000
chr8	34193668	34194468	0.346250	chr2	226838800	226839600	0.368750
chr3	32741211	32741411	0.325000	chr2	226847200	226847400	0.345000
chr6	101333442	101333642	0.450000	chr2	226863200	226863400	0.465000
chr5	37478682	37478882	0.455000	chr2	226873200	226873400	0.460000
chr14	80307475	80307675	0.390000	chr2	226875600	226875800	0.395000
chr20	37508401	37509001	0.405000	chr2	226906200	226906800	0.411667
chr13	9821211	9821411	0.000000	chr2	226909200	226909400	0.365000
chr3	15727506	15727706	0.380000	chr2	226935000	226935200	0.400000
chr8	128140096	128140296	0.415000	chr2	226971200	226971400	0.475000
chr3	177726729	177726929	0.470000	chr2	226976600	226976800	0.525000
chr11	52695869	52696069	0.375000	chr2	226978000	226978200	0.400000
chr18	10113075	10113475	0.460000	chr2	226979000	226979400	0.465000
chr10	77465485	77465885	0.480000	chr2	226981800	226982200	0.487500
chr11	116251203	116251803	0.496667	chr2	226984400	226985000	0.513333
chr7	40081642	40081842	0.400000	chr2	226985400	226985600	0.420000
chr8	19811824	19812024	0.430000	chr2	227020600	227020800	0.450000
chr8	13445548	13445948	0.367500	chr2	227031400	227031800	0.480000
chr17	65470159	65470359	0.470000	chr2	227033400	227033600	0.570000
chrX	125991993	125992193	0.450000	chr2	227107200	227107400	0.465000
chr11	128496201	128496401	0.420000	chr22	27108000	27108200	0.475000
chrX	78796756	78797156	0.475000	chr22	27113200	27113600	0.497500
chr12	414847	415047	0.390000	chr2	227118000	227118200	0.465000
chr13	112846190	112846790	0.515000	chr22	27124400	27125000	0.536667
chr16	49456044	49456244	0.580000	chr2	227125600	227125800	0.585000
chr12	106458438	106458638	0.430000	chr22	27129400	27129600	0.440000
chrX	133432122	133432322	0.410000	chr2	227130000	227130200	0.445000
chr14	20595798	20595998	0.515000	chr22	27133200	27133400	0.540000
chr10	105293061	105293261	0.445000	chr22	27134400	27134600	0.455000
chr13	44932575	44932775	0.345000	chr22	27135400	27135600	0.425000
chr15	43197103	43197703	0.456667	chr22	27150400	27151000	0.460000
chr8	4545575	4545775	0.475000	chr22	27154800	27155000	0.575000
chr20	10398510	10399110	0.415000	chr2	227164200	227164800	0.718333
chr6	131932584	131932784	0.440000	chr22	27212600	27212800	0.485000
chr8	85447357	85448157	0.476250	chr2	227228000	227228800	0.486250
chr16	24018496	24018696	0.390000	chr2	227238400	227238600	0.415000
chr5	37926907	37927107	0.460000	chr22	27252400	27252600	0.465000
chr17	39921047	39921247	0.475000	chr2	227281000	227281200	0.480000
chr7	128723551	128723751	0.485000	chr22	27283800	27284000	0.500000
chr14	50219931	50220131	0.515000	chr22	27293000	27293200	0.545000
chr19	47450320	47450520	0.515000	chr22	27299200	27299400	0.610000
chr3	177563811	177564611	0.465000	chr22	27314200	27315000	0.487500
chr1	18914431	18914631	0.545000	chr2	227320400	227320600	0.600000
chr11	111880436	111880836	0.425000	chr2	227322800	227323200	0.487500
chr12	111408290	111408490	0.510000	chr2	227325200	227325400	0.715000
chr3	5119182	5119382	0.490000	chr2	227325800	227326000	0.540000
chr4	65232419	65232619	0.235000	chr2	227335400	227335600	0.365000
chr3	100421077	100421277	0.400000	chr2	227363800	227364000	0.430000
chr13	22590685	22591285	0.376667	chr2	227366800	227367400	0.463333
chr9	133159921	133160321	0.427500	chr2	227368600	227369000	0.435000
chr17	51310908	51311108	0.390000	chr2	227370200	227370400	0.420000
chr8	27249351	27249551	0.470000	chr22	27370400	27370600	0.520000
chr17	373711	373911	0.470000	chr2	227370800	227371000	0.485000
chr4	54414079	54414279	0.295000	chr2	227374200	227374400	0.395000
chr11	35404553	35404753	0.510000	chr22	27382200	27382400	0.565000
chr16	63699824	63700024	0.430000	chr2	227382400	227382600	0.460000
chr9	70786007	70786407	0.465000	chr2	227384600	227385000	0.470000
chr11	79470618	79470818	0.410000	chr2	227385600	227385800	0.415000
chr3	69546272	69546472	0.300000	chr2	227388800	227389000	0.380000
chr12	124650271	124650671	0.402500	chr2	227404600	227405000	0.460000
chr7	64121692	64121892	0.450000	chr22	27404600	27404800	0.490000
chr6	158782733	158782933	0.460000	chr22	27406000	27406200	0.650000
chr3	28102294	28102494	0.420000	chr2	227406200	227406400	0.435000
chr10	48282270	48282470	0.265000	chr2	227406800	227407000	0.415000
chr1	220370949	220371149	0.490000	chr2	227407800	227408000	0.525000
chr1	201952201	201952401	0.410000	chr2	227411600	227411800	0.445000
chr11	110531857	110532057	0.500000	chr2	227415600	227415800	0.520000
chr13	44134938	44135138	0.425000	chr2	227416200	227416400	0.570000
chr5	174062320	174062720	0.452500	chr22	27416800	27417200	0.570000
chr12	26696414	26696814	0.362500	chr2	227436400	227436800	0.355000
chr12	105938002	105939202	0.406667	chr2	227451000	227452200	0.438333
chr12	28808971	28809171	0.515000	chr2	227460200	227460400	0.525000
chr12	23942009	23942209	0.310000	chr2	227462600	227462800	0.400000
chr1	174988172	174988372	0.365000	chr2	227464400	227464600	0.520000
chr6	118990393	118990793	0.452500	chr2	227466200	227466600	0.477500
chrX	1477720	1478920	0.500000	chr2	227472000	227473200	0.733333
chr5	124623541	124623941	0.332500	chr2	227480000	227480400	0.355000
chr10	56032990	56033190	0.260000	chr2	227483000	227483200	0.385000
chrX	154317045	154317245	0.445000	chr2	227489200	227489400	0.465000
chr17	12920600	12920800	0.495000	chr2	227500400	227500600	0.510000
chr5	176911946	176912546	0.381667	chr2	227503600	227504200	0.393333
chr5	149819243	149819443	0.350000	chr2	227509200	227509400	0.380000
chr5	35850251	35850851	0.406667	chr2	227510200	227510800	0.435000
chr5	22482853	22483053	0.370000	chr2	227511400	227511600	0.390000
chr11	86113062	86113262	0.365000	chr2	227513200	227513400	0.450000
chr17	79292623	79292823	0.470000	chr2	227517200	227517400	0.485000
chr13	105124310	105124510	0.470000	chr2	227546000	227546200	0.525000
chr15	64920538	64920738	0.430000	chr22	27557600	27557800	0.475000
chr5	142487554	142487754	0.545000	chr22	27580400	27580600	0.610000
chr8	56078343	56078743	0.465000	chr22	27594800	27595200	0.540000
chr20	210863	211063	0.470000	chr22	27597800	27598000	0.495000
chr2	196008017	196008417	0.340000	chr2	227608400	227608800	0.395000
chr11	65793776	65793976	0.605000	chr22	27612200	27612400	0.625000
chr15	29939010	29939210	0.430000	chr22	27627600	27627800	0.520000
chr4	112082670	112082870	0.525000	chr22	27633000	27633200	0.595000
chr3	184092244	184092444	0.355000	chr2	227655600	227655800	0.415000
chr19	51914259	51914459	0.420000	chr2	227658400	227658600	0.425000
chr2	202413685	202414085	0.455000	chr22	27662800	27663200	0.635000
chr10	24817457	24817657	0.510000	chr22	27667200	27667400	0.615000
chr3	42719188	42719388	0.535000	chr22	27669400	27669600	0.570000
chr15	68535563	68535763	0.455000	chr22	27670800	27671000	0.695000
chr2	233973606	233974006	0.512500	chr22	27686600	27687000	0.525000
chr7	140656699	140656899	0.545000	chr22	27710400	27710600	0.550000
chr12	100853049	100853249	0.335000	chr22	27715200	27715400	0.630000
chr2	202293688	202294088	0.485000	chr22	27718200	27718600	0.545000
chr4	92915323	92915523	0.370000	chr22	27719800	27720000	0.480000
chr17	66991387	66991787	0.537500	chr22	27726600	27727000	0.560000
chr10	51035260	51035460	0.365000	chr22	27748800	27749000	0.470000
chr12	120195920	120196120	0.495000	chr22	27761000	27761200	0.525000
chr15	57730266	57730466	0.530000	chr2	227766400	227766600	0.580000
chrX	124464511	124464711	0.395000	chr2	227783600	227783800	0.430000
chr1	177256063	177256663	0.498333	chr22	27801800	27802400	0.668333
chrX	3240391	3240591	0.480000	chr22	27804800	27805000	0.635000
chr2	66351782	66351982	0.435000	chr2	227805600	227805800	0.455000
chr21	24035599	24035799	0.450000	chr2	227813800	227814000	0.480000
chr5	162423712	162423912	0.435000	chr2	227816800	227817000	0.450000
chr4	109693580	109693780	0.430000	chr2	227818200	227818400	0.445000
chr4	181688678	181688878	0.415000	chr2	227818800	227819000	0.495000
chr16	36662207	36662407	0.395000	chr2	227835000	227835200	0.415000
chr1	8522804	8523404	0.455000	chr2	227839400	227840000	0.561667
chr6	48503831	48504031	0.440000	chr22	27847000	27847200	0.465000
chr5	99716391	99716591	0.395000	chr2	227848800	227849000	0.380000
chr8	81775855	81776055	0.360000	chr22	27853600	27853800	0.405000
chr14	34838447	34839047	0.411667	chr2	227865200	227865800	0.426667
chr6	134657177	134657377	0.410000	chr2	227866200	227866400	0.515000
chr2	53917968	53918168	0.340000	chr22	27866200	27866400	0.310000
chr1	198413404	198413604	0.590000	chr2	227871600	227871800	0.645000
chr6	4277582	4277782	0.485000	chr2	227876000	227876200	0.490000
chr3	187931674	187931874	0.425000	chr22	27880000	27880200	0.470000
chr5	155326379	155326579	0.345000	chr22	27881000	27881200	0.340000
chr8	89380674	89381074	0.432500	chr2	227884400	227884800	0.517500
chr2	66457608	66457808	0.525000	chr2	227888400	227888600	0.590000
chr21	18971162	18971362	0.300000	chr2	227890600	227890800	0.350000
chr3	93187177	93187577	0.370000	chr22	27896200	27896600	0.400000
chr8	46532846	46533046	0.365000	chr2	2279000	2279200	0.435000
chr1	123398018	123398218	0.375000	chr22	27904000	27904200	0.380000
chrX	97675008	97675408	0.355000	chr22	27913200	27913600	0.390000
chr5	177847639	177848439	0.486250	chr22	27918800	27919600	0.688750
chr7	95590944	95591144	0.505000	chr22	27920000	27920200	0.515000
chr15	41778199	41778599	0.380000	chr2	227939600	227940000	0.430000
chr1	110287421	110287621	0.430000	chr22	27987600	27987800	0.545000
chr10	118836261	118836461	0.515000	chr22	27991000	27991200	0.650000
chr6	1592932	1593132	0.500000	chr22	28003000	28003200	0.545000
chr13	28164922	28165122	0.520000	chr22	28009400	28009600	0.585000
chr2	15729303	15729503	0.485000	chr22	28020200	28020400	0.490000
chrX	101837676	101837876	0.515000	chr22	28025400	28025600	0.560000
chr17	30984650	30984850	0.495000	chr22	28027600	28027800	0.550000
chr5	59265270	59265470	0.360000	chr22	28029400	28029600	0.525000
chr4	56102831	56103031	0.465000	chr22	28033000	28033200	0.475000
chr22	33648169	33648369	0.415000	chr22	28035200	28035400	0.485000
chr16	25544944	25545144	0.410000	chr2	228049000	228049200	0.445000
chr20	40949439	40949639	0.450000	chr22	28075400	28075600	0.500000
chr4	137321007	137321207	0.545000	chr22	28105400	28105600	0.580000
chr8	141816036	141816236	0.455000	chr22	28112800	28113000	0.475000
chrX	144978045	144978245	0.360000	chr22	28242000	28242200	0.405000
chr1	209799073	209799273	0.415000	chr22	28243600	28243800	0.470000
chr6	124439645	124439845	0.300000	chr22	28245000	28245200	0.365000
chr11	62742722	62742922	0.455000	chr22	28297600	28297800	0.530000
chr15	65733600	65733800	0.390000	chr22	28316200	28316400	0.405000
chr11	121341644	121342044	0.342500	chr22	28351600	28352000	0.397500
chr1	209453101	209453301	0.390000	chr22	28370000	28370200	0.515000
chr7	38627574	38627774	0.380000	chr2	228373200	228373400	0.415000
chr3	127106981	127107181	0.410000	chr2	228377600	228377800	0.445000
chr20	47963874	47964074	0.380000	chr22	28396200	28396400	0.420000
chr13	46214694	46215094	0.422500	chr22	28401000	28401400	0.442500
chr4	149755884	149756084	0.400000	chr22	28440600	28440800	0.370000
chr1	12059208	12059608	0.517500	chr22	28442200	28442600	0.670000
chr15	23733332	23733532	0.450000	chr22	28443600	28443800	0.525000
chr15	68563411	68563611	0.325000	chr22	28489200	28489400	0.365000
chrX	14841137	14841537	0.350000	chr22	28554000	28554400	0.452500
chr5	117445330	117445530	0.390000	chr22	28560400	28560600	0.400000
chr21	40441444	40441644	0.360000	chr22	28561600	28561800	0.395000
chr8	95240191	95240391	0.325000	chr22	28574600	28574800	0.340000
chrX	83470382	83470582	0.370000	chr22	28594800	28595000	0.380000
chr10	47678115	47678315	0.360000	chr22	28600600	28600800	0.295000
chr4	60196976	60197176	0.425000	chr22	28610000	28610200	0.560000
chr1	133006663	133007063	0.000000	chr22	28674000	28674400	0.320000
chr7	29360510	29360910	0.497500	chr22	28679800	28680200	0.752500
chr2	102444280	102444480	0.470000	chr22	28683200	28683400	0.520000
chr5	162238219	162238619	0.400000	chr22	28736800	28737200	0.480000
chr2	35411909	35412109	0.330000	chr22	28740200	28740400	0.385000
chr4	109013654	109014454	0.458750	chr22	28741800	28742600	0.626250
chr3	135696065	135696265	0.350000	chr22	28749200	28749400	0.540000
chr7	78601111	78601311	0.350000	chr22	28760000	28760200	0.365000
chr1	81497877	81498077	0.425000	chr22	28771400	28771600	0.470000
chr2	85797703	85798903	0.435000	chr22	28772600	28773800	0.616667
chr5	57919748	57919948	0.330000	chr22	28780000	28780200	0.375000
chr5	71072263	71072463	0.430000	chr22	28792600	28792800	0.540000
chr9	32182137	32183937	0.381667	chr22	28799000	28800800	0.557778
chr18	34067361	34067561	0.395000	chr22	28801800	28802000	0.445000
chr7	133419825	133420425	0.440000	chr22	28802400	28803000	0.453333
chr9	19003340	19003940	0.381667	chr22	28810800	28811400	0.428333
chr3	5363854	5364054	0.430000	chr22	28811800	28812000	0.495000
chr14	18534310	18534710	0.442500	chr22	28813800	28814200	0.470000
chrX	31877634	31878034	0.365000	chr22	28822800	28823200	0.422500
chr5	98925368	98925768	0.347500	chr22	28829400	28829800	0.417500
chr16	34776996	34777396	0.415000	chr22	28868400	28868800	0.442500
chr7	90465867	90466067	0.460000	chr22	28882600	28882800	0.510000
chr14	100483328	100484528	0.431667	chr22	28883200	28884400	0.773333
chr16	87966341	87966541	0.380000	chr22	28887200	28887400	0.395000
chr6	137778026	137778226	0.510000	chr22	28894400	28894600	0.605000
chr21	27114825	27115025	0.405000	chr22	28899400	28899600	0.505000
chrX	113703888	113704088	0.300000	chr22	28909400	28909600	0.370000
chr2	41812790	41813390	0.356667	chr22	28927200	28927800	0.411667
chr2	46056356	46056956	0.368333	chr22	28930600	28931200	0.453333
chr1	209877566	209877766	0.385000	chr22	28943600	28943800	0.400000
chr1	241022829	241023029	0.345000	chr22	28950400	28950600	0.390000
chr11	85686133	85686333	0.505000	chr22	28956000	28956200	0.565000
chr2	84475004	84475204	0.420000	chr2	229002600	229002800	0.425000
chr16	56324255	56324655	0.592500	chr22	29004600	29005000	0.607500
chr13	59508165	59508365	0.390000	chr22	29012200	29012400	0.455000
chr2	239033503	239034503	0.507000	chr22	29030800	29031800	0.576000
chr14	105363888	105364088	0.480000	chr22	29037800	29038000	0.530000
chr11	79737520	79737720	0.390000	chr22	29040800	29041000	0.435000
chr20	7103859	7104059	0.500000	chr22	29050000	29050200	0.720000
chr17	24147929	24148129	0.415000	chr22	29069800	29070000	0.425000
chr12	51810711	51811511	0.466250	chr22	29071200	29072000	0.635000
chr16	22821621	22821821	0.550000	chr22	29072800	29073000	0.790000
chr7	94451426	94451626	0.480000	chr22	29074000	29074200	0.670000
chr2	237375993	237376193	0.495000	chr22	29079400	29079600	0.515000
chrY	12060354	12060954	0.390000	chr22	29083800	29084400	0.440000
chr13	24895171	24896171	0.437000	chr22	29089000	29090000	0.478000
chr7	34248047	34248647	0.453333	chr22	29096800	29097400	0.458333
chr10	21318242	21318442	0.450000	chr22	29116200	29116400	0.470000
chr9	20432358	20432958	0.340000	chr22	29118000	29118600	0.463333
chr4	44924105	44924305	0.330000	chr22	29126000	29126200	0.445000
chr9	50412015	50412215	0.000000	chr22	29127200	29127400	0.380000
chrX	112111775	112111975	0.475000	chr22	29129600	29129800	0.545000
chr17	72750748	72750948	0.475000	chr22	29141400	29141600	0.555000
chr2	48935282	48935482	0.535000	chr22	29145800	29146000	0.655000
chr4	176937340	176937540	0.410000	chr22	29153000	29153200	0.450000
chr7	120274699	120274899	0.565000	chr22	29154600	29154800	0.580000
chr5	55569054	55569254	0.470000	chr22	29156600	29156800	0.575000
chr2	13812791	13812991	0.470000	chr22	29157800	29158000	0.485000
chrX	29274658	29274858	0.395000	chr22	29165400	29165600	0.460000
chr1	74305251	74305451	0.450000	chr22	29167400	29167600	0.555000
chr3	50329824	50330024	0.535000	chr2	229180800	229181000	0.635000
chr8	138029139	138029339	0.475000	chr22	29192600	29192800	0.510000
chr3	2660655	2661055	0.395000	chr22	29194200	29194600	0.465000
chr17	77231938	77232338	0.495000	chr22	29195600	29196000	0.555000
chr1	221905618	221905818	0.460000	chr22	29197200	29197400	0.465000
chr3	193345832	193346032	0.430000	chr22	29199600	29199800	0.440000
chr15	71357027	71358027	0.521000	chr22	29202000	29203000	0.585000
chr6	55985507	55985707	0.395000	chr22	29203600	29203800	0.455000
chr7	83314856	83315056	0.480000	chr22	29204200	29204400	0.505000
chr10	35317367	35318367	0.472000	chr22	29205800	29206800	0.685000
chr6	38238573	38239173	0.488333	chr22	29208600	29209200	0.586667
chr7	63996468	63996668	0.460000	chr22	29217400	29217600	0.620000
chr3	92713138	92713338	0.400000	chr22	29221000	29221200	0.590000
chr1	63017909	63018109	0.485000	chr22	29225800	29226000	0.630000
chr3	98532745	98533345	0.448333	chr22	29231800	29232400	0.640000
chr8	48884301	48884501	0.420000	chr22	29245600	29245800	0.565000
chrX	151867825	151868025	0.470000	chr22	29259600	29259800	0.570000
chr6	140325658	140325858	0.375000	chr2	229267200	229267400	0.425000
chr17	7134794	7134994	0.485000	chr22	29267200	29267400	0.595000
chr17	29481325	29481525	0.485000	chr22	29267800	29268000	0.695000
chr9	125328969	125329169	0.575000	chr22	29268600	29268800	0.690000
chr18	54244947	54245147	0.390000	chr22	29270600	29270800	0.350000
chr16	50969719	50970319	0.503333	chr2	229270800	229271400	0.705000
chr19	42591255	42591455	0.445000	chr2	229273800	229274000	0.510000
chr3	69559545	69560345	0.366250	chr2	229282800	229283600	0.400000
chr17	33868107	33868507	0.320000	chr2	229287800	229288200	0.362500
chr12	20887622	20887822	0.290000	chr2	229295000	229295200	0.360000
chr4	100249771	100249971	0.250000	chr2	229296200	229296400	0.345000
chr7	106006171	106006371	0.470000	chr2	229297400	229297600	0.510000
chr2	201471727	201472527	0.388750	chr2	229300800	229301600	0.410000
chr2	108911011	108911211	0.570000	chr22	29301200	29301400	0.580000
chr15	20942926	20943126	0.590000	chr22	29302800	29303000	0.635000
chr8	108154511	108155111	0.355000	chr22	29303400	29304000	0.573333
chr2	122228081	122228881	0.471250	chr22	29306400	29307200	0.705000
chr2	169726775	169726975	0.460000	chr22	29307600	29307800	0.620000
chr4	8875774	8876574	0.490000	chr22	29308800	29309600	0.613750
chr4	145486187	145486587	0.310000	chr2	229310400	229310800	0.350000
chr3	193870286	193870686	0.570000	chr22	29311000	29311400	0.650000
chr12	117160411	117160611	0.475000	chr22	29313200	29313400	0.695000
chr5	43720793	43721393	0.370000	chr2	229313400	229314000	0.381667
chr1	110637478	110638278	0.563750	chr22	29314800	29315600	0.746250
chrX	22809128	22809328	0.370000	chr22	29320600	29320800	0.400000
chr20	40312020	40312220	0.440000	chr22	29329000	29329200	0.670000
chr7	126812890	126813090	0.395000	chr2	229331000	229331200	0.435000
chr16	6520001	6520201	0.435000	chr2	229335400	229335600	0.460000
chr2	25116473	25117473	0.523000	chr22	29342600	29343600	0.574000
chr8	75947953	75948153	0.405000	chr2	229348200	229348400	0.460000
chr7	28970498	28970898	0.380000	chr2	229350600	229351000	0.475000
chr1	10758455	10758655	0.510000	chr22	29359600	29359800	0.620000
chr7	21889474	21889674	0.390000	chr22	29364200	29364400	0.455000
chr3	173031377	173031577	0.365000	chr22	29367200	29367400	0.450000
chr18	47557074	47557274	0.450000	chr22	29369400	29369600	0.465000
chr8	21124102	21124502	0.462500	chr22	29375400	29375800	0.480000
chr12	105900579	105900779	0.420000	chr22	29383000	29383200	0.445000
chr16	78222505	78222705	0.440000	chr22	29386000	29386200	0.530000
chr5	166035063	166035263	0.480000	chr22	29388600	29388800	0.655000
chr6	69834348	69834548	0.340000	chr2	229392200	229392400	0.365000
chr10	104789615	104789815	0.375000	chr22	29395000	29395200	0.500000
chr19	39364201	39364601	0.472500	chr2	229407200	229407600	0.490000
chr18	54718073	54719073	0.374000	chr2	229408400	229409400	0.418000
chr10	98716062	98716462	0.367500	chr22	29409000	29409400	0.390000
chr1	92134824	92135024	0.410000	chr22	29411600	29411800	0.440000
chr1	155328474	155328674	0.530000	chr22	29412800	29413000	0.590000
chr6	163071093	163071293	0.380000	chr22	29415000	29415200	0.450000
chr2	103007434	103008034	0.413333	chr2	229416000	229416600	0.460000
chr8	19690904	19691104	0.455000	chr22	29420200	29420400	0.475000
chr12	39592263	39592463	0.325000	chr22	29423200	29423400	0.395000
chr17	13727619	13727819	0.295000	chr2	229431400	229431600	0.325000
chr9	120678810	120679010	0.405000	chr2	229445000	229445200	0.450000
chr11	132441703	132442103	0.485000	chr22	29457800	29458200	0.537500
chr20	22072202	22072402	0.420000	chr22	29470400	29470600	0.715000
chr4	176349035	176349235	0.500000	chr22	29478000	29478200	0.550000
chr14	87933780	87933980	0.445000	chr22	29478600	29478800	0.575000
chr20	52590910	52591110	0.530000	chr22	29481000	29481200	0.735000
chr1	110036808	110038008	0.425000	chr22	29481800	29483000	0.545833
chr12	3025785	3025985	0.370000	chr22	29487200	29487400	0.485000
chr3	42030936	42031336	0.505000	chr22	29489200	29489600	0.562500
chr17	53670117	53670317	0.435000	chr22	29504000	29504200	0.500000
chr12	1995599	1995799	0.520000	chr22	29509400	29509600	0.535000
chrX	25718041	25718241	0.375000	chr22	29521000	29521200	0.445000
chr3	113571747	113571947	0.510000	chr22	29524600	29524800	0.560000
chr18	35638430	35638630	0.475000	chr22	29530800	29531000	0.490000
chr6	85702927	85703127	0.330000	chr22	29542000	29542200	0.435000
chr3	118815339	118815739	0.437500	chr22	29552800	29553200	0.490000
chr4	3949143	3949543	0.537500	chr22	29553600	29554000	0.615000
chr2	6089023	6089223	0.360000	chr22	29563600	29563800	0.455000
chr17	49551222	49551422	0.475000	chr22	29569200	29569400	0.590000
chr12	30498097	30498497	0.450000	chr22	29580200	29580600	0.617500
chr3	2163876	2164276	0.380000	chr22	29581000	29581400	0.625000
chr19	54403407	54403607	0.520000	chr2	229587200	229587400	0.605000
chr12	109349561	109349761	0.520000	chr22	29588000	29588200	0.530000
chr2	179912400	179912600	0.375000	chr22	29590000	29590200	0.400000
chr8	8601101	8601501	0.357500	chr22	29597200	29597600	0.485000
chr4	56652898	56653498	0.420000	chr22	29601200	29601800	0.555000
chr5	122498533	122499533	0.447000	chr22	29603200	29604200	0.669000
chr10	15647944	15648144	0.305000	chr22	29609200	29609400	0.465000
chr8	107196142	107196342	0.415000	chr22	29623600	29623800	0.480000
chr4	97617606	97617806	0.385000	chr22	29625600	29625800	0.385000
chr6	113666631	113667231	0.325000	chr22	29629200	29629800	0.378333
chrY	12269695	12269895	0.415000	chr22	29635000	29635200	0.455000
chr5	36190497	36190697	0.360000	chr22	29635800	29636000	0.440000
chr6	143475013	143475213	0.395000	chr22	29641400	29641600	0.445000
chr3	48225193	48225393	0.485000	chr22	29643400	29643600	0.495000
chr10	106384803	106385003	0.375000	chr22	29658200	29658400	0.450000
chr5	65711487	65711687	0.435000	chr22	29690000	29690200	0.570000
chr9	114284145	114284545	0.585000	chr22	29692200	29692600	0.600000
chr5	129388054	129388254	0.415000	chr2	229693000	229693200	0.470000
chr13	94062370	94062570	0.500000	chr22	29698200	29698400	0.540000
chr21	36903343	36903543	0.395000	chr22	29700400	29700600	0.580000
chr10	73618982	73619382	0.487500	chr22	29701200	29701600	0.512500
chr8	70478042	70478642	0.483333	chr22	29702000	29702600	0.563333
chr4	18536409	18536609	0.520000	chr22	29704600	29704800	0.530000
chr1	169572925	169573125	0.485000	chr22	29711400	29711600	0.630000
chr9	88483407	88483607	0.540000	chr2	229713800	229714000	0.750000
chr6	4275997	4276797	0.433750	chr2	229714400	229715200	0.750000
chr12	133170135	133170335	0.470000	chr22	29716800	29717000	0.565000
chr15	51569140	51569340	0.545000	chr22	29720000	29720200	0.800000
chr5	162137302	162137502	0.345000	chr2	229720400	229720600	0.395000
chr10	102137976	102138176	0.510000	chr22	29721600	29721800	0.620000
chr11	66323512	66323912	0.525000	chr22	29722200	29722600	0.652500
chr16	83426861	83427261	0.480000	chr22	29726200	29726600	0.612500
chr8	143145528	143145928	0.465000	chr22	29727200	29727600	0.655000
chr10	93041694	93042094	0.507500	chr2	229732000	229732400	0.530000
chr4	54976000	54976200	0.365000	chr22	29732400	29732600	0.530000
chr1	48457099	48457299	0.505000	chr22	29733400	29733600	0.585000
chr11	60714952	60715152	0.580000	chr22	29734000	29734200	0.595000
chr3	171285493	171285693	0.320000	chr2	229740400	229740600	0.400000
chr12	31238083	31238283	0.485000	chr2	229743800	229744000	0.500000
chr11	118394802	118395202	0.442500	chr22	29747800	29748200	0.610000
chr6	50720052	50720252	0.440000	chr22	29748600	29748800	0.530000
chr2	87493523	87494323	0.486250	chr22	29750600	29751400	0.506250
chr8	17056656	17056856	0.450000	chr22	29758200	29758400	0.490000
chr20	13516768	13517368	0.415000	chr22	29767000	29767600	0.550000
chr1	110258404	110258604	0.455000	chr22	29768400	29768600	0.475000
chr2	162435339	162435539	0.450000	chr22	29772400	29772600	0.480000
chr6	79506943	79507143	0.335000	chr2	229775600	229775800	0.310000
chr20	54693534	54693734	0.365000	chr2	229780800	229781000	0.435000
chr7	66421687	66421887	0.445000	chr22	29781000	29781200	0.555000
chr15	31091637	31091837	0.505000	chr22	29797400	29797600	0.535000
chr4	65181199	65181399	0.400000	chr22	29799400	29799600	0.610000
chr13	83653937	83654137	0.365000	chr2	229801200	229801400	0.475000
chr13	107376144	107376344	0.465000	chr22	29801200	29801400	0.480000
chr3	66246651	66246851	0.485000	chr22	29804000	29804200	0.575000
chr16	82423598	82423798	0.470000	chr22	29811600	29811800	0.510000
chrX	103358658	103358858	0.495000	chr22	29813600	29813800	0.505000
chr15	65486864	65487064	0.350000	chr2	229821400	229821600	0.370000
chr14	95551512	95551712	0.425000	chr22	29821400	29821600	0.485000
chr7	136473800	136474200	0.392500	chr2	229822200	229822600	0.397500
chr9	109008404	109008604	0.460000	chr22	29831600	29831800	0.470000
chr3	69966276	69966476	0.315000	chr2	229832600	229832800	0.360000
chr15	41757122	41757322	0.365000	chr22	29834200	29834400	0.490000
chrX	118173803	118174003	0.530000	chr22	29835000	29835200	0.545000
chr12	71623815	71624015	0.295000	chr2	229836000	229836200	0.340000
chr8	100680090	100680490	0.485000	chr22	29838200	29838600	0.612500
chr3	85310932	85311132	0.390000	chr22	29840600	29840800	0.450000
chr13	56350202	56350402	0.355000	chr2	229851400	229851600	0.505000
chr12	59533567	59533767	0.365000	chr2	229852000	229852200	0.405000
chr22	32711624	32711824	0.395000	chr2	229852600	229852800	0.440000
chr1	104138495	104138695	0.410000	chr22	29855800	29856000	0.520000
chr11	33143341	33143541	0.420000	chr2	229856600	229856800	0.430000
chr12	122083182	122083382	0.390000	chr22	29860000	29860200	0.320000
chr6	68010232	68010432	0.440000	chr22	29873000	29873200	0.445000
chr4	166947927	166948127	0.395000	chr22	29877800	29878000	0.430000
chr4	78644834	78645034	0.440000	chr22	29879800	29880000	0.530000
chr2	128811028	128811628	0.496667	chr22	29883000	29883600	0.758333
chrX	132088428	132088828	0.362500	chr22	29886600	29887000	0.302500
chr10	16149161	16149361	0.345000	chr22	29901400	29901600	0.350000
chr10	13143403	13144003	0.390000	chr22	29907800	29908400	0.428333
chr9	108286597	108286797	0.440000	chr2	229909200	229909400	0.460000
chr5	8284935	8285135	0.385000	chr2	229910800	229911000	0.390000
chr5	94211041	94211241	0.330000	chr2	229914200	229914400	0.355000
chrX	56577126	56577726	0.378333	chr2	229920000	229920600	0.456667
chr22	23417553	23419153	0.481250	chr2	229921200	229922800	0.673125
chr13	108532738	108532938	0.390000	chr22	29930800	29931000	0.490000
chrX	119355989	119356189	0.415000	chr22	29938400	29938600	0.445000
chr1	103422593	103422793	0.450000	chr22	29939800	29940000	0.465000
chr1	171294753	171294953	0.390000	chr22	29946400	29946600	0.430000
chr8	38353704	38354304	0.388333	chr22	29952000	29952600	0.416667
chr19	26815568	26815768	0.405000	chr22	29954400	29954600	0.415000
chrX	88319905	88320105	0.355000	chr22	29964800	29965000	0.365000
chr5	175922876	175923076	0.390000	chr2	229981000	229981200	0.520000
chr8	91352097	91352297	0.355000	chr22	29994400	29994600	0.375000
chr7	123395395	123395795	0.397500	chr22	29995000	29995400	0.455000
chr10	104934854	104935054	0.430000	chr22	30005400	30005600	0.475000
chr6	154286539	154286739	0.435000	chr2	230008200	230008400	0.470000
chr11	39309757	39309957	0.350000	chr2	230008800	230009000	0.360000
chr19	17440165	17440365	0.480000	chr2	230010600	230010800	0.535000
chr3	110835384	110835584	0.405000	chr2	230012600	230012800	0.445000
chr2	225075721	225075921	0.365000	chr22	30022400	30022600	0.565000
chr1	224127748	224127948	0.470000	chr22	30033200	30033400	0.505000
chr10	74073762	74073962	0.380000	chr22	30036800	30037000	0.455000
chr17	42996433	42996633	0.480000	chr22	30044600	30044800	0.515000
chr19	53180256	53180456	0.485000	chr22	30047400	30047600	0.510000
chr13	20166408	20166608	0.400000	chr2	230054200	230054400	0.420000
chr10	61839035	61839235	0.455000	chr22	30060200	30060400	0.480000
chr14	64096775	64097175	0.395000	chr2	230067000	230067400	0.545000
chr12	1921921	1922521	0.613333	chr2	230068200	230068800	0.718333
chr3	170029547	170030147	0.385000	chr22	30089000	30089600	0.416667
chr5	128678330	128678530	0.355000	chr22	30104600	30104800	0.360000
chrX	38891046	38891246	0.415000	chr22	30116200	30116400	0.420000
chr19	34032821	34033021	0.485000	chr2	230125200	230125400	0.545000
chr4	150365657	150365857	0.400000	chr2	230134800	230135000	0.410000
chr3	61110419	61110619	0.435000	chr22	30144600	30144800	0.525000
chr9	20182343	20182543	0.380000	chr2	230155600	230155800	0.415000
chr16	64279889	64280089	0.420000	chr2	230158600	230158800	0.495000
chr20	53165324	53165524	0.425000	chr2	230160200	230160400	0.450000
chr11	107851647	107851847	0.385000	chr2	230161400	230161600	0.480000
chr7	147166323	147166523	0.460000	chr2	230163000	230163200	0.495000
chr10	30015903	30016103	0.435000	chr2	230170600	230170800	0.475000
chr2	92096474	92096674	0.385000	chr22	30178400	30178600	0.395000
chr1	217636325	217637325	0.380000	chr22	30181800	30182800	0.405000
chr3	76417273	76417673	0.355000	chr22	30183800	30184200	0.405000
chr19	13605843	13606043	0.445000	chr22	30186600	30186800	0.455000
chr6	67878429	67878829	0.415000	chr22	30193200	30193600	0.432500
chr22	32649818	32650018	0.425000	chr22	30195400	30195600	0.515000
chr4	96910028	96910228	0.335000	chr22	30196400	30196600	0.510000
chr1	33560108	33560308	0.515000	chr22	30202800	30203000	0.585000
chr12	28735797	28736197	0.402500	chr2	230205000	230205400	0.405000
chr4	170200762	170200962	0.395000	chr22	30206000	30206200	0.450000
chr7	40941457	40941657	0.355000	chr2	230206600	230206800	0.320000
chr19	20797403	20797803	0.495000	chr22	30208800	30209200	0.547500
chr18	16649200	16649400	0.390000	chr2	230209400	230209600	0.450000
chr13	105949091	105949291	0.525000	chr22	30210600	30210800	0.650000
chr6	25591835	25592035	0.465000	chr22	30212800	30213000	0.475000
chr8	133176142	133176542	0.520000	chr22	30216600	30217000	0.580000
chr6	55743315	55743715	0.340000	chr2	230218400	230218800	0.410000
chr13	109742282	109742682	0.472500	chr2	230219800	230220200	0.552500
chr12	64087934	64088134	0.340000	chr2	230224600	230224800	0.385000
chr2	213719250	213719450	0.440000	chr2	230225600	230225800	0.560000
chr10	92667187	92667387	0.375000	chr2	230226400	230226600	0.400000
chr11	34625515	34625715	0.500000	chr2	230227200	230227400	0.540000
chr5	139440315	139440515	0.425000	chr22	30238600	30238800	0.550000
chr6	161635721	161635921	0.405000	chr22	30246400	30246600	0.745000
chrX	8542623	8542823	0.455000	chr22	30247200	30247400	0.655000
chr18	35120065	35120465	0.527500	chr22	30248000	30248400	0.632500
chr8	2215080	2215280	0.540000	chr22	30249200	30249400	0.650000
chr9	136817278	136818278	0.531000	chr22	30252800	30253800	0.601000
chr22	26779574	26779974	0.495000	chr22	30254400	30254800	0.657500
chr6	18508582	18508782	0.370000	chr2	230254600	230254800	0.410000
chr2	101947966	101948366	0.452500	chr22	30256000	30256400	0.662500
chr16	24045850	24046250	0.542500	chr22	30258000	30258400	0.617500
chr6	115889684	115889884	0.500000	chr22	30261200	30261400	0.555000
chr1	111955612	111955812	0.355000	chr2	230262200	230262400	0.340000
chr14	42085917	42086517	0.485000	chr22	30263000	30263600	0.595000
chr17	18997337	18997937	0.538333	chr22	30264800	30265400	0.596667
chr17	80612745	80613745	0.500000	chr22	30265800	30266800	0.636000
chr11	61213016	61213216	0.490000	chr22	30267200	30267400	0.650000
chr2	151087208	151087408	0.445000	chr22	30267800	30268000	0.595000
chr4	116439896	116440096	0.485000	chr22	30271000	30271200	0.600000
chr1	224695747	224696747	0.492000	chr22	30273000	30274000	0.509000
chr11	58137717	58138317	0.441667	chr22	30277400	30278000	0.486667
chrX	36683024	36683224	0.465000	chr22	30279600	30279800	0.590000
chr8	128123456	128123656	0.525000	chr22	30282600	30282800	0.535000
chr9	89007245	89007645	0.497500	chr22	30283400	30283800	0.602500
chr19	57122294	57123094	0.416250	chr22	30284200	30285000	0.583750
chr20	42721831	42722231	0.502500	chr22	30286800	30287200	0.635000
chr2	210416975	210417575	0.536667	chr22	30287800	30288400	0.565000
chr13	38599777	38599977	0.480000	chr22	30289000	30289200	0.635000
chr2	181866911	181867111	0.395000	chr2	230289400	230289600	0.495000
chr13	98064676	98064876	0.540000	chr22	30289600	30289800	0.690000
chrY	26380861	26381061	0.365000	chr22	30296600	30296800	0.340000
chr12	34597564	34597764	0.570000	chr22	30302600	30302800	0.600000
chr14	75563722	75563922	0.425000	chr22	30304800	30305000	0.550000
chr1	152538331	152538531	0.475000	chr22	30305600	30305800	0.555000
chr5	132769945	132770545	0.350000	chr22	30306400	30307000	0.386667
chr5	113491445	113492445	0.492000	chr22	30309600	30310600	0.500000
chr22	23517471	23517871	0.512500	chr22	30311400	30311800	0.555000
chr13	98997312	98997512	0.430000	chr22	30312200	30312400	0.520000
chr5	107448404	107448804	0.500000	chr22	30314800	30315200	0.527500
chr14	85032070	85032270	0.310000	chr2	230318600	230318800	0.465000
chr12	66257574	66257974	0.465000	chr22	30318800	30319200	0.510000
chr4	6838385	6838585	0.440000	chr2	230319200	230319400	0.470000
chr10	122244223	122244423	0.555000	chr2	230323400	230323600	0.675000
chr7	50102037	50102237	0.570000	chr22	30324400	30324600	0.590000
chr7	20934798	20934998	0.365000	chr22	30326400	30326600	0.710000
chr6	17818817	17819617	0.453750	chr2	230327000	230327800	0.461250
chr6	165727002	165727202	0.650000	chr22	30327000	30327200	0.755000
chr15	49737479	49737679	0.360000	chr22	30327800	30328000	0.465000
chrY	3206731	3206931	0.410000	chr2	230330800	230331000	0.460000
chr2	23198227	23198427	0.440000	chr22	30333200	30333400	0.530000
chr13	43966806	43967206	0.420000	chr2	230335600	230336000	0.432500
chr11	37264489	37264689	0.415000	chr2	230341800	230342000	0.570000
chr4	137249346	137249546	0.315000	chr2	230344400	230344600	0.405000
chr8	80166725	80166925	0.480000	chr22	30352600	30352800	0.495000
chr10	14526245	14527045	0.450000	chr22	30356600	30357400	0.682500
chr6	153274788	153274988	0.410000	chr2	230362400	230362600	0.420000
chr22	21616301	21616501	0.515000	chr22	30363000	30363200	0.595000
chr5	84474923	84475123	0.425000	chr22	30373000	30373200	0.530000
chr1	16210644	16210844	0.520000	chr22	30387400	30387600	0.780000
chr17	44816485	44816685	0.495000	chr22	30391200	30391400	0.535000
chrY	26129145	26129345	0.430000	chr22	30392800	30393000	0.520000
chr18	55764527	55764727	0.500000	chr22	30396800	30397000	0.660000
chr14	76835730	76837130	0.503571	chr22	30397800	30399200	0.563571
chr4	141180040	141180440	0.432500	chr2	230398800	230399200	0.465000
chr14	85476036	85476236	0.555000	chr22	30402200	30402400	0.560000
chr17	6418015	6418215	0.475000	chr22	30403600	30403800	0.575000
chr12	82200503	82200703	0.435000	chr2	230405000	230405200	0.465000
chr17	75178185	75178585	0.477500	chr22	30408800	30409200	0.540000
chr8	122628704	122629304	0.456667	chr2	230409200	230409800	0.486667
chr11	98580922	98581122	0.360000	chr2	230411200	230411400	0.555000
chr19	25309019	25309219	0.385000	chr2	230411800	230412000	0.580000
chr5	83094172	83095372	0.422500	chr2	230412400	230413600	0.522500
chr6	102299973	102300173	0.515000	chr22	30412600	30412800	0.525000
chr2	43090927	43091327	0.397500	chr22	30414200	30414600	0.512500
chr17	8240605	8240805	0.540000	chr2	230416200	230416400	0.600000
chr14	52404829	52405029	0.390000	chr2	230418400	230418600	0.445000
chr7	75769003	75769203	0.460000	chr22	30420400	30420600	0.500000
chr2	153416849	153417049	0.420000	chr22	30421600	30421800	0.445000
chr6	75507703	75507903	0.365000	chr22	30422400	30422600	0.510000
chr3	13454048	13454448	0.560000	chr22	30423000	30423400	0.570000
chr2	87529439	87530039	0.585000	chr22	30423800	30424400	0.593333
chrX	25562453	25563653	0.450833	chr22	30425600	30426800	0.615000
chrY	749825	750025	0.340000	chr2	230435000	230435200	0.360000
chr22	47086215	47086615	0.490000	chr22	30435600	30436000	0.607500
chr14	103337223	103337623	0.485000	chr22	30438400	30438800	0.525000
chr4	108539619	108539819	0.310000	chr2	230439800	230440000	0.320000
chr7	117119473	117119673	0.390000	chr2	230441600	230441800	0.430000
chr10	38587840	38588040	0.360000	chr22	30442400	30442600	0.425000
chr17	27789258	27789458	0.560000	chr22	30444600	30444800	0.570000
chr11	9622220	9622420	0.535000	chr22	30445200	30445400	0.585000
chr22	35789130	35789730	0.421667	chr2	230447800	230448400	0.423333
chr22	41975726	41976126	0.532500	chr22	30447800	30448200	0.580000
chr13	69540993	69541193	0.390000	chr2	230449800	230450000	0.435000
chr17	51936519	51936719	0.505000	chr22	30451600	30451800	0.525000
chr14	77300490	77300690	0.510000	chr22	30454200	30454400	0.560000
chr1	15575104	15575304	0.500000	chr2	230457400	230457600	0.540000
chr2	127206221	127206421	0.435000	chr2	230459400	230459600	0.445000
chr16	51968061	51968261	0.370000	chr22	30459400	30459600	0.535000
chr11	58524016	58524216	0.470000	chr22	30472000	30472200	0.595000
chrX	37355120	37355320	0.480000	chr2	230472800	230473000	0.500000
chrX	39118355	39118555	0.360000	chr22	30480200	30480400	0.510000
chr2	48866468	48866868	0.435000	chr22	30485400	30485800	0.590000
chr3	185859972	185860172	0.495000	chr22	30490400	30490600	0.615000
chr7	25686335	25686535	0.575000	chr22	30505600	30505800	0.715000
chr16	56709631	56710231	0.468333	chr22	30506400	30507000	0.550000
chr2	96783702	96783902	0.330000	chr22	30508400	30508600	0.405000
chrY	9993603	9993803	0.455000	chr22	30520600	30520800	0.490000
chr5	108118	108518	0.507500	chr22	30521400	30521800	0.517500
chr8	97469775	97469975	0.435000	chr22	30524000	30524200	0.470000
chr19	2140224	2140424	0.580000	chr22	30542600	30542800	0.655000
chr11	134091962	134092362	0.452500	chr22	30554000	30554400	0.522500
chr5	88640500	88640700	0.405000	chr22	30556600	30556800	0.500000
chr10	119678153	119678553	0.540000	chr22	30557200	30557600	0.645000
chr6	92581022	92581222	0.430000	chr22	30560800	30561000	0.580000
chr5	172180702	172181302	0.458333	chr22	30562200	30562800	0.528333
chr4	134025278	134025478	0.375000	chr2	230565000	230565200	0.430000
chr14	95173104	95173304	0.505000	chr2	230573000	230573200	0.560000
chr21	10127831	10128031	0.535000	chr22	30573600	30573800	0.635000
chr14	69926548	69926748	0.555000	chr22	30575600	30575800	0.605000
chr10	64598176	64598376	0.555000	chr2	230575800	230576000	0.565000
chr17	32451649	32451849	0.405000	chr2	230583000	230583200	0.430000
chr16	10313340	10313540	0.385000	chr2	230589600	230589800	0.465000
chrX	29979074	29979674	0.481667	chr22	30591800	30592400	0.555000
chr17	22127750	22127950	0.260000	chr22	30601000	30601200	0.440000
chr4	87169202	87169402	0.395000	chr22	30602200	30602400	0.455000
chr22	34724908	34725108	0.520000	chr2	230602800	230603000	0.535000
chr4	154657462	154657662	0.270000	chr2	230605000	230605200	0.350000
chr4	84614057	84614257	0.435000	chr22	30605600	30605800	0.535000
chr17	49994329	49994929	0.596667	chr22	30606800	30607400	0.611667
chr2	40291373	40291573	0.430000	chr22	30609400	30609600	0.535000
chr7	136580120	136580520	0.487500	chr22	30610400	30610800	0.535000
chr5	74039233	74039433	0.440000	chr2	230611400	230611600	0.450000
chr12	55485907	55486107	0.355000	chr2	230615000	230615200	0.520000
chr2	29490351	29490551	0.475000	chr22	30615800	30616000	0.515000
chr5	115193829	115194029	0.455000	chr2	230628200	230628400	0.485000
chr4	149011085	149011285	0.395000	chr22	30631200	30631400	0.455000
chr18	62329420	62329820	0.512500	chr22	30634600	30635000	0.600000
chr2	19859279	19859479	0.585000	chr22	30635400	30635600	0.705000
chr7	134015063	134015663	0.450000	chr2	230643600	230644200	0.480000
chr1	234386023	234386223	0.435000	chr22	30646000	30646200	0.495000
chr18	78334696	78334896	0.470000	chr22	30649400	30649600	0.595000
chr3	40465852	40466052	0.475000	chr22	30650600	30650800	0.570000
chr1	94549107	94549307	0.410000	chr2	230650800	230651000	0.555000
chr7	98191984	98192184	0.490000	chr2	230656800	230657000	0.545000
chr7	6699231	6699831	0.501667	chr2	230657600	230658200	0.565000
chrX	66824606	66825406	0.497500	chr2	230658800	230659600	0.556250
chr2	102517942	102518142	0.440000	chr2	230660800	230661000	0.495000
chr3	3429723	3430323	0.431667	chr2	230661400	230662000	0.528333
chr1	151359987	151360187	0.490000	chr2	230663000	230663200	0.505000
chr2	128462703	128462903	0.430000	chr2	230664200	230664400	0.630000
chr21	27196511	27196711	0.410000	chr2	230665400	230665600	0.505000
chr10	126979208	126980008	0.461250	chr2	230667000	230667800	0.497500
chr2	30692376	30692976	0.533333	chr22	30667800	30668400	0.668333
chr3	3076339	3076939	0.403333	chr2	230668200	230668800	0.585000
chr10	106278743	106278943	0.480000	chr2	230669600	230669800	0.505000
chr19	3829906	3830106	0.505000	chr22	30673200	30673400	0.545000
chr2	182400479	182400679	0.445000	chr22	30675600	30675800	0.500000
chr2	112109960	112110360	0.402500	chr2	230678400	230678800	0.430000
chr7	84580661	84580861	0.395000	chr22	30694200	30694400	0.650000
chr5	149015460	149015660	0.480000	chr22	30694800	30695000	0.820000
chr12	116460284	116460684	0.515000	chr22	30698000	30698400	0.525000
chr1	172507232	172507432	0.375000	chr2	230700600	230700800	0.435000
chr10	8284028	8284228	0.500000	chr2	230711400	230711600	0.520000
chr17	78255436	78255636	0.610000	chr2	230712600	230712800	0.710000
chr20	38214686	38215086	0.512500	chr2	230713400	230713800	0.677500
chr5	163585723	163585923	0.430000	chr2	230714200	230714400	0.440000
chr5	98278246	98278446	0.440000	chr2	230715400	230715600	0.470000
chr12	67046173	67046373	0.490000	chr2	230723400	230723600	0.495000
chr14	12969275	12969475	0.000000	chr22	30729000	30729200	0.345000
chr6	164485582	164485782	0.390000	chr2	230738000	230738200	0.415000
chr17	69239385	69239585	0.415000	chr22	30740200	30740400	0.500000
chr2	145994746	145995146	0.260000	chr2	230742800	230743200	0.415000
chr14	55716633	55716833	0.495000	chr22	30747600	30747800	0.580000
chr6	120692052	120692252	0.410000	chr2	230748200	230748400	0.425000
chr3	119095583	119095783	0.425000	chr22	30755400	30755600	0.435000
chr5	83803675	83803875	0.280000	chr2	230757400	230757600	0.365000
chr17	71726552	71726752	0.365000	chr2	230759000	230759200	0.370000
chr13	57920629	57920829	0.375000	chr2	230762400	230762600	0.535000
chr6	129446267	129446467	0.330000	chr2	230774600	230774800	0.405000
chr4	158918841	158919041	0.395000	chr2	230775800	230776000	0.420000
chr13	79268640	79268840	0.405000	chr2	230779200	230779400	0.505000
chr6	111857333	111857533	0.420000	chr22	30780000	30780200	0.450000
chr8	81428182	81428382	0.400000	chr2	230781600	230781800	0.485000
chr3	81234947	81235347	0.392500	chr2	230794000	230794400	0.452500
chr3	151655878	151656078	0.315000	chr2	230794800	230795000	0.385000
chr11	53205068	53205268	0.375000	chr2	230796600	230796800	0.425000
chr3	139487110	139487510	0.415000	chr2	230797800	230798200	0.522500
chr8	115290200	115290600	0.315000	chr2	230798800	230799200	0.347500
chr5	136400285	136400485	0.590000	chr22	30802800	30803000	0.755000
chr16	20754570	20754770	0.400000	chr2	230806400	230806600	0.435000
chr7	150741265	150741465	0.425000	chr22	30816600	30816800	0.540000
chr8	7682062	7682262	0.505000	chr2	230822200	230822400	0.525000
chr3	77707182	77707382	0.365000	chr22	30823200	30823400	0.490000
chr5	76176949	76177149	0.530000	chr2	230824600	230824800	0.540000
chr14	105192066	105192466	0.677500	chr2	230828200	230828600	0.772500
chr14	44133845	44134045	0.345000	chr2	230840400	230840600	0.380000
chr20	36476283	36476483	0.525000	chr2	230848000	230848200	0.695000
chr4	171644718	171644918	0.470000	chr2	230850200	230850400	0.600000
chr4	161809031	161809231	0.540000	chr2	230864800	230865000	0.785000
chr6	110666065	110666265	0.465000	chr22	30866800	30867000	0.505000
chr9	37626523	37626723	0.505000	chr2	230867400	230867600	0.580000
chr19	57466189	57467189	0.491000	chr22	30869000	30870000	0.572000
chr8	21656972	21657172	0.440000	chr2	230870200	230870400	0.550000
chr5	71427896	71428096	0.495000	chr22	30872400	30872600	0.510000
chrX	47657852	47658052	0.460000	chr2	230873000	230873200	0.495000
chr12	120954664	120955064	0.527500	chr2	230873600	230874000	0.600000
chr17	48188063	48188263	0.435000	chr22	30877000	30877200	0.550000
chr18	50168552	50169152	0.453333	chr2	230877600	230878200	0.543333
chr1	176941346	176941746	0.422500	chr22	30879000	30879400	0.572500
chr7	98265414	98266214	0.497500	chr22	30881400	30882200	0.615000
chr12	92143938	92144338	0.455000	chr22	30883000	30883400	0.557500
chr5	63008939	63009139	0.510000	chr2	230886000	230886200	0.575000
chr10	73337119	73337319	0.440000	chr22	30890800	30891000	0.650000
chr3	147060890	147061090	0.470000	chr2	230894400	230894600	0.495000
chrX	71629558	71629958	0.492500	chr2	230895600	230896000	0.520000
chr7	139532368	139532568	0.525000	chr2	230902200	230902400	0.575000
chr5	16567237	16567637	0.532500	chr2	230905400	230905800	0.560000
chr3	179947691	179947891	0.485000	chr2	230907600	230907800	0.520000
chr1	37940042	37940442	0.472500	chr22	30908000	30908400	0.657500
chr8	8240687	8241887	0.513333	chr2	230908200	230909400	0.575833
chr13	109491670	109491870	0.285000	chr2	230913800	230914000	0.355000
chr18	54416049	54416249	0.415000	chr22	30920400	30920600	0.495000
chr14	39824051	39824251	0.430000	chr22	30922200	30922400	0.640000
chr10	111243111	111243911	0.461250	chr2	230924600	230925400	0.585000
chr6	1696909	1697109	0.445000	chr2	230932600	230932800	0.595000
chr12	123938000	123938200	0.470000	chr22	30940800	30941000	0.545000
chrX	35817376	35817576	0.360000	chr2	230942400	230942600	0.645000
chr6	98792914	98793114	0.285000	chr22	30943400	30943600	0.410000
chr13	90976801	90977001	0.525000	chr2	230943600	230943800	0.585000
chr17	2065720	2065920	0.560000	chr2	230948000	230948200	0.630000
chr16	77974515	77974715	0.515000	chr2	230954000	230954200	0.545000
chrY	2468437	2469437	0.534000	chr22	30969000	30970000	0.683000
chrX	22093890	22094490	0.396667	chr2	230974200	230974800	0.478333
chr4	49825529	49825729	0.395000	chr22	30978400	30978600	0.405000
chr16	81960164	81960364	0.455000	chr2	230981800	230982000	0.530000
chr17	65552918	65553318	0.457500	chr2	230987200	230987600	0.632500
chr4	164316186	164316386	0.390000	chr22	30989600	30989800	0.440000
chr2	7819689	7819889	0.370000	chr22	30990800	30991000	0.430000
chr2	222146370	222146570	0.305000	chr22	30996600	30996800	0.365000
chr10	86646035	86646635	0.456667	chr2	231037600	231038200	0.825000
chr20	15551523	15551723	0.480000	chr2	231050800	231051000	0.610000
chr11	111005454	111005654	0.480000	chr2	231053000	231053200	0.695000
chr6	117760178	117760378	0.525000	chr2	231056600	231056800	0.575000
chr8	83978072	83978472	0.415000	chr2	231057600	231058000	0.422500
chr10	131430331	131430531	0.410000	chr22	31059800	31060000	0.565000
chr4	185196395	185196595	0.410000	chr2	231063400	231063600	0.420000
chr7	87913617	87914217	0.403333	chr22	31064000	31064600	0.458333
chr2	152696896	152697496	0.325000	chr2	231068400	231069000	0.365000
chr14	98116535	98116935	0.382500	chr2	231069400	231069800	0.387500
chr19	44233719	44234319	0.438333	chr22	31080800	31081400	0.666667
chr19	47405278	47405478	0.490000	chr22	31082000	31082200	0.550000
chr9	34636420	34636620	0.600000	chr22	31082800	31083000	0.615000
chrX	114086229	114087229	0.480000	chr22	31084400	31085400	0.668000
chr17	53822237	53822837	0.423333	chr22	31086600	31087200	0.555000
chr9	42661525	42661925	0.407500	chr2	231088800	231089200	0.430000
chr15	75339341	75339541	0.565000	chr22	31089200	31089400	0.610000
chrY	19640992	19641192	0.435000	chr22	31090200	31090400	0.625000
chr11	11212105	11212305	0.380000	chr2	231094800	231095000	0.385000
chr12	53791941	53792141	0.565000	chr22	31098800	31099000	0.680000
chr18	33138973	33139173	0.430000	chr22	31102600	31102800	0.615000
chr9	27707999	27708199	0.360000	chr2	231104200	231104400	0.375000
chr22	44558821	44559021	0.535000	chr22	31105000	31105200	0.715000
chr9	127874043	127874243	0.635000	chr22	31107600	31107800	0.695000
chr7	84135201	84135401	0.540000	chr22	31122800	31123000	0.600000
chr5	74098443	74099043	0.356667	chr2	231125000	231125600	0.365000
chr5	56778234	56778434	0.400000	chr22	31127600	31127800	0.575000
chr15	87629234	87629434	0.430000	chr2	231128600	231128800	0.445000
chr3	90047939	90048139	0.370000	chr2	231135400	231135600	0.325000
chr1	24927156	24927756	0.538333	chr22	31140400	31141000	0.626667
chr6	14129847	14130247	0.492500	chr22	31149000	31149400	0.532500
chr6	102711515	102711715	0.350000	chr2	231154600	231154800	0.420000
chr6	155555649	155555849	0.545000	chr22	31160000	31160200	0.590000
chr6	109471187	109471387	0.500000	chr22	31160600	31160800	0.530000
chr1	69162929	69163129	0.380000	chr22	31171800	31172000	0.485000
chr18	70062638	70062838	0.500000	chr2	231176200	231176400	0.515000
chrY	18256072	18256272	0.480000	chr22	31179600	31179800	0.535000
chr2	221800436	221800636	0.495000	chr2	231182000	231182200	0.520000
chr6	147199670	147200070	0.400000	chr22	31183400	31183800	0.460000
chr22	27244882	27245282	0.505000	chr2	231192400	231192800	0.510000
chr14	74325615	74326015	0.417500	chr2	231198400	231198800	0.702500
chr13	101841296	101841896	0.383333	chr22	31204400	31205000	0.488333
chr9	82985259	82985659	0.445000	chr22	31207400	31207800	0.467500
chr10	52337972	52338172	0.420000	chr22	31211000	31211200	0.505000
chr2	233285626	233286226	0.460000	chr22	31212000	31212600	0.693333
chr5	163860932	163861132	0.375000	chr22	31217600	31217800	0.385000
chr14	39341072	39341472	0.435000	chr22	31221800	31222200	0.440000
chr21	6278458	6278658	0.430000	chr22	31223000	31223200	0.510000
chr11	95441959	95442159	0.475000	chr2	231227400	231227600	0.490000
chr4	56816509	56816709	0.420000	chr22	31228000	31228200	0.495000
chr4	5377718	5377918	0.445000	chr2	231228400	231228600	0.565000
chr12	111816147	111816347	0.460000	chr22	31229800	31230000	0.510000
chr8	126727047	126727847	0.416250	chr22	31230600	31231400	0.423750
chr1	68751850	68752250	0.370000	chr22	31233000	31233400	0.410000
chr1	30364957	30365157	0.440000	chr22	31235200	31235400	0.475000
chr4	113584181	113584381	0.425000	chr2	231235400	231235600	0.430000
chr8	45389082	45389282	0.365000	chr22	31238200	31238400	0.425000
chr20	44502512	44502712	0.420000	chr2	231238800	231239000	0.600000
chr18	7145736	7145936	0.395000	chr2	231242200	231242400	0.505000
chr9	29712183	29712383	0.370000	chr2	231243400	231243600	0.435000
chr3	49578804	49579604	0.435000	chr2	231245200	231246000	0.473750
chr17	81963545	81963745	0.555000	chr22	31248200	31248400	0.605000
chr8	19956119	19956319	0.475000	chr2	231253400	231253600	0.500000
chr1	206495144	206495744	0.468333	chr22	31272600	31273200	0.546667
chr5	49973664	49974064	0.382500	chr22	31279000	31279400	0.507500
chr3	65459878	65460078	0.390000	chr2	231281000	231281200	0.485000
chr15	29341920	29342120	0.460000	chr22	31286400	31286600	0.485000
chr15	53737015	53737215	0.435000	chr22	31289000	31289200	0.455000
chr12	87531435	87533035	0.436250	chr22	31289800	31291400	0.600000
chr14	99041744	99041944	0.495000	chr22	31292400	31292600	0.555000
chr9	69776553	69776753	0.400000	chr22	31293800	31294000	0.465000
chr10	66907435	66907635	0.340000	chr22	31296400	31296600	0.350000
chr16	82733464	82733664	0.410000	chr2	231297200	231297400	0.550000
chr4	79574908	79575108	0.400000	chr2	231299400	231299600	0.475000
chr12	71948936	71949136	0.350000	chr2	231300000	231300200	0.405000
chr18	46197225	46197425	0.485000	chr22	31313400	31313600	0.500000
chr12	76512197	76512397	0.375000	chr2	231316000	231316200	0.365000
chr3	80182445	80182645	0.375000	chr2	231318000	231318200	0.400000
chr12	46686263	46686463	0.375000	chr2	231322000	231322200	0.485000
chr11	123112728	123112928	0.535000	chr2	231334600	231334800	0.545000
chr13	106734929	106735129	0.500000	chr2	231342400	231342600	0.540000
chr12	54123681	54127681	0.512500	chr22	31343800	31347800	0.661000
chr2	23480384	23480584	0.455000	chr2	231347200	231347400	0.480000
chr7	55039564	55039764	0.455000	chr2	231348200	231348400	0.485000
chr13	64319030	64319230	0.380000	chr2	231348800	231349000	0.435000
chrX	59116161	59116361	0.410000	chr2	231361200	231361400	0.545000
chr15	67545615	67546415	0.445000	chr2	231362200	231363000	0.527500
chr9	128077476	128077676	0.465000	chr2	231365000	231365200	0.605000
chr7	25694819	25695019	0.395000	chr2	231373800	231374000	0.515000
chr17	72163871	72164071	0.395000	chr2	231375000	231375200	0.425000
chr1	192211797	192211997	0.395000	chr2	231383800	231384000	0.410000
chr4	8244634	8244834	0.560000	chr2	231388400	231388600	0.650000
chr5	9860106	9860306	0.395000	chr2	231390800	231391000	0.535000
chr12	103691112	103691312	0.445000	chr2	231392000	231392200	0.525000
chr20	40858144	40858744	0.513333	chr2	231393200	231393800	0.568333
chrX	6002864	6003264	0.495000	chr2	231394400	231394800	0.545000
chr17	74614925	74615125	0.605000	chr2	231395400	231395600	0.725000
chr7	1749849	1750049	0.625000	chr22	31399400	31399600	0.720000
chr1	150250753	150251353	0.408333	chr2	231400400	231401000	0.528333
chr20	51158454	51158654	0.440000	chr2	231403800	231404000	0.530000
chr7	109663338	109663538	0.420000	chr2	231405800	231406000	0.440000
chr10	79273103	79273303	0.595000	chr2	231412400	231412600	0.730000
chr11	80571194	80571394	0.370000	chr2	231422200	231422400	0.390000
chr19	21683594	21683794	0.520000	chr2	231425400	231425600	0.575000
chr2	127013151	127013551	0.495000	chr2	231426000	231426400	0.540000
chr4	53988221	53988421	0.390000	chr2	231430000	231430200	0.475000
chr10	67866343	67866543	0.485000	chr2	231450600	231450800	0.495000
chr3	197856397	197856597	0.415000	chr22	31451800	31452000	0.440000
chr21	42669266	42669466	0.535000	chr2	231452000	231452200	0.550000
chr13	47880155	47881955	0.420556	chr2	231452800	231454600	0.496111
chr17	59235623	59235823	0.515000	chr2	231455200	231455400	0.535000
chr4	19045093	19045293	0.450000	chr22	31463800	31464000	0.520000
chr7	72491505	72492105	0.456667	chr2	231464200	231464800	0.703333
chr6	6029452	6029652	0.500000	chr2	231465200	231465400	0.660000
chr8	49881198	49881398	0.360000	chr2	231466200	231466400	0.385000
chr17	74278967	74279367	0.420000	chr2	231469600	231470000	0.522500
chr12	127762884	127763084	0.455000	chr2	231479600	231479800	0.485000
chr19	37399489	37399689	0.390000	chr2	231482800	231483000	0.695000
chr6	41150474	41150674	0.565000	chr2	231483800	231484000	0.710000
chr1	85008192	85008392	0.535000	chr22	31489000	31489200	0.565000
chr17	3463752	3464752	0.610000	chr22	31489800	31490800	0.614000
chr12	52220861	52221061	0.425000	chr2	231490200	231490400	0.465000
chr17	17137896	17139096	0.592500	chr22	31496200	31497400	0.600000
chr8	125522149	125522549	0.482500	chr2	231514200	231514600	0.690000
chr5	51722911	51723111	0.335000	chr2	231515800	231516000	0.430000
chr9	78270497	78270697	0.365000	chr2	231517600	231517800	0.410000
chr2	237304989	237305189	0.460000	chr2	231521600	231521800	0.570000
chr1	229389515	229389715	0.440000	chr2	231524000	231524200	0.495000
chr12	89568102	89568502	0.432500	chr22	31526200	31526600	0.435000
chr14	35994487	35994887	0.452500	chr2	231528400	231528800	0.640000
chr19	30214973	30215173	0.490000	chr2	231530400	231530600	0.775000
chr8	110618614	110618814	0.420000	chr2	231538400	231538600	0.425000
chrX	8009607	8009807	0.420000	chr2	231545600	231545800	0.545000
chr6	137552621	137553021	0.425000	chr22	31552800	31553200	0.475000
chr7	6059732	6060532	0.477500	chr2	231554400	231555200	0.578750
chr3	90085468	90085668	0.385000	chr22	31556800	31557000	0.455000
chr10	69004814	69005014	0.365000	chr2	231558000	231558200	0.445000
chr9	127214713	127214913	0.440000	chr22	31561400	31561600	0.570000
chr12	122412321	122412721	0.485000	chr2	231563400	231563800	0.522500
chr14	74681078	74681478	0.425000	chr2	231571000	231571400	0.490000
chr13	85977430	85977630	0.335000	chr22	31582600	31582800	0.370000
chr6	10373160	10373560	0.415000	chr22	31585200	31585600	0.430000
chr3	10706668	10706868	0.465000	chr22	31586200	31586400	0.520000
chr15	22280386	22280786	0.405000	chr22	31591000	31591400	0.492500
chr7	37065786	37065986	0.480000	chr2	231594600	231594800	0.505000
chr15	60855795	60855995	0.455000	chr2	231597200	231597400	0.635000
chr11	92298804	92299004	0.455000	chr2	231601800	231602000	0.530000
chr16	50624377	50624777	0.495000	chr22	31603200	31603600	0.512500
chr14	61497101	61497701	0.413333	chr2	231604400	231605000	0.730000
chr19	35782107	35782307	0.595000	chr2	231605600	231605800	0.625000
chr7	21663241	21663441	0.355000	chr22	31606000	31606200	0.525000
chr16	64474070	64474670	0.456667	chr22	31611200	31611800	0.611667
chr3	11129568	11129768	0.485000	chr2	231611400	231611600	0.575000
chr4	83210243	83210443	0.425000	chr2	231612000	231612200	0.520000
chr18	27227803	27228003	0.445000	chr2	231612600	231612800	0.675000
chr3	74478206	74479006	0.410000	chr2	231613400	231614200	0.626250
chr22	19057140	19057340	0.590000	chr22	31613400	31613600	0.695000
chr22	44207065	44207665	0.655000	chr2	231614600	231615200	0.660000
chr3	72080384	72080584	0.505000	chr22	31615200	31615400	0.620000
chr7	153552636	153552836	0.545000	chr22	31616400	31616600	0.625000
chr7	3613037	3613237	0.450000	chr2	231617600	231617800	0.505000
chr16	21755671	21756271	0.500000	chr22	31617800	31618400	0.645000
chr7	146585074	146585274	0.470000	chr22	31625000	31625200	0.540000
chr10	118613956	118615156	0.440833	chr22	31625800	31627000	0.606667
chr18	79221573	79221773	0.545000	chr22	31627400	31627600	0.615000
chr7	104183504	104183704	0.410000	chr2	231628200	231628400	0.435000
chr20	19234379	19234779	0.475000	chr22	31629400	31629800	0.587500
chr1	31374703	31374903	0.605000	chr22	31630400	31630600	0.680000
chr14	90099632	90099832	0.495000	chr22	31631200	31631400	0.585000
chr15	53918593	53918793	0.510000	chr22	31634000	31634200	0.555000
chr16	83081903	83082303	0.490000	chr2	231634400	231634800	0.530000
chr1	32308135	32308335	0.480000	chr22	31637400	31637600	0.520000
chr3	31237124	31237524	0.427500	chr2	231637800	231638200	0.482500
chr19	30513564	30514164	0.513333	chr22	31638000	31638600	0.620000
chr1	180170432	180170632	0.515000	chr2	231640800	231641000	0.585000
chr10	34126095	34126495	0.420000	chr2	231642800	231643200	0.570000
chr17	23231383	23231783	0.402500	chr22	31643000	31643400	0.407500
chr7	147951160	147951360	0.375000	chr22	31646600	31646800	0.465000
chr19	17514385	17514785	0.512500	chr2	231648600	231649000	0.602500
chr4	12315048	12315248	0.400000	chr22	31650400	31650600	0.435000
chr10	17875600	17875800	0.385000	chr2	231651600	231651800	0.400000
chr6	105720322	105720522	0.385000	chr22	31661000	31661200	0.460000
chr12	59858313	59858913	0.418333	chr2	231662000	231662600	0.726667
chr19	9766593	9766793	0.525000	chr22	31662200	31662400	0.635000
chr1	64179142	64179342	0.375000	chr2	231664800	231665000	0.485000
chr22	42023368	42023568	0.525000	chr2	231665400	231665600	0.590000
chr14	106146744	106146944	0.480000	chr22	31665800	31666000	0.565000
chr6	16176400	16176600	0.420000	chr2	231666400	231666600	0.695000
chr1	17258962	17259162	0.485000	chr2	231667000	231667200	0.610000
chrX	153468288	153469288	0.585000	chr2	231671000	231672000	0.609000
chr1	150052033	150052233	0.445000	chr22	31671000	31671200	0.475000
chr22	39461282	39461882	0.570000	chr2	231672600	231673200	0.646667
chr8	42159149	42159349	0.345000	chr22	31674200	31674400	0.375000
chrY	14570086	14570286	0.445000	chr2	231675200	231675400	0.505000
chr6	42625452	42625652	0.470000	chr2	231675800	231676000	0.550000
chr16	66006578	66006778	0.525000	chr22	31676800	31677000	0.650000
chr15	71891059	71891259	0.475000	chr2	231677800	231678000	0.515000
chr10	73649331	73649731	0.435000	chr2	231679200	231679600	0.580000
chr6	107283227	107283427	0.430000	chr2	231680000	231680200	0.575000
chr7	128275499	128275699	0.570000	chr2	231681200	231681400	0.775000
chr3	94019757	94019957	0.465000	chr2	231684400	231684600	0.710000
chr17	26592145	26592345	0.450000	chr2	231685400	231685600	0.610000
chr18	4534004	4534604	0.496667	chr2	231687200	231687800	0.640000
chr10	1073903	1074103	0.535000	chr2	231693200	231693400	0.575000
chr7	19480301	19481101	0.468750	chr2	231706400	231707200	0.643750
chr6	30111846	30114246	0.449583	chr2	231707600	231710000	0.704583
chr16	20257223	20257423	0.555000	chr2	231710400	231710600	0.795000
chr2	219264235	219264435	0.505000	chr2	231711000	231711200	0.690000
chr9	81955033	81955233	0.440000	chr2	231711800	231712000	0.560000
chr6	46420477	46420677	0.430000	chr2	231712800	231713000	0.520000
chr4	159978011	159978211	0.480000	chr2	231713800	231714000	0.625000
chr22	31211297	31212297	0.543000	chr2	231714400	231715400	0.583000
chr3	101604202	101604402	0.525000	chr2	231716000	231716200	0.560000
chr2	138949306	138949506	0.340000	chr2	231717400	231717600	0.450000
chr5	94861075	94861275	0.445000	chr2	231721000	231721200	0.495000
chr8	48599695	48600095	0.357500	chr22	31728800	31729200	0.380000
chr1	114265762	114265962	0.465000	chr22	31730400	31730600	0.500000
chr2	18837067	18837267	0.395000	chr22	31745400	31745600	0.405000
chr2	26811330	26811930	0.508333	chr22	31749800	31750400	0.688333
chr16	23992810	23993010	0.475000	chr22	31751000	31751200	0.525000
chr20	31535666	31536066	0.512500	chr22	31753000	31753400	0.547500
chr9	19465654	19466254	0.533333	chr22	31753800	31754400	0.688333
chr10	36572887	36573087	0.305000	chr22	31757400	31757600	0.375000
chr17	40775482	40775882	0.372500	chr22	31764800	31765200	0.375000
chr4	93491301	93491501	0.420000	chr22	31775000	31775200	0.435000
chr5	141849003	141849203	0.565000	chr2	231780200	231780400	0.590000
chr3	125414695	125416095	0.468571	chr2	231780800	231782200	0.595714
chr1	226538826	226539226	0.487500	chr2	231784000	231784400	0.527500
chr6	28654411	28654811	0.447500	chr2	231786200	231786600	0.705000
chrX	58049321	58049721	0.427500	chr22	31789800	31790200	0.472500
chr19	44463156	44463356	0.425000	chr2	231795600	231795800	0.465000
chr13	47197060	47197260	0.430000	chr22	31797400	31797600	0.445000
chr8	138503735	138503935	0.430000	chr2	231800600	231800800	0.455000
chr11	12140400	12140800	0.437500	chr22	31802600	31803000	0.450000
chr2	113607450	113607650	0.475000	chr22	31822400	31822600	0.555000
chr7	81739619	81739819	0.475000	chr22	31829600	31829800	0.490000
chr7	130849346	130849546	0.460000	chr22	31846800	31847000	0.550000
chr2	121575250	121575450	0.455000	chr2	231852400	231852600	0.505000
chr10	23687847	23688047	0.505000	chr22	31857400	31857600	0.590000
chr10	2447409	2447809	0.382500	chr22	31871600	31872000	0.442500
chr4	39135202	39135402	0.465000	chr22	31872400	31872600	0.475000
chr4	106788748	106788948	0.420000	chr22	31881400	31881600	0.490000
chr2	181283637	181283837	0.355000	chr22	31889200	31889400	0.435000
chr15	81959325	81959525	0.410000	chr22	31891400	31891600	0.435000
chr1	184189699	184189899	0.345000	chr22	31896000	31896200	0.380000
chr6	124476623	124476823	0.340000	chr22	31896600	31896800	0.450000
chr5	169811477	169812077	0.483333	chr2	231900600	231901200	0.583333
chrX	128199851	128200451	0.415000	chr22	31901400	31902000	0.441667
chr5	158965943	158966143	0.385000	chr2	231906200	231906400	0.420000
chr13	48971275	48971475	0.460000	chr22	31917400	31917600	0.590000
chr1	197489071	197489271	0.405000	chr2	231917600	231917800	0.525000
chr11	95432237	95432637	0.435000	chr22	31923200	31923600	0.495000
chr14	75653188	75653588	0.535000	chr2	231925200	231925600	0.652500
chr3	153387436	153387636	0.530000	chr2	231926200	231926400	0.750000
chr16	88920926	88921126	0.600000	chr2	231927200	231927400	0.635000
chr10	31954036	31954236	0.465000	chr22	31927200	31927400	0.600000
chr3	101868651	101868851	0.455000	chr22	31929600	31929800	0.580000
chr16	49772342	49772542	0.515000	chr2	231930000	231930200	0.645000
chr3	111250127	111250327	0.535000	chr2	231935200	231935400	0.585000
chr3	36581757	36581957	0.505000	chr22	31936200	31936400	0.510000
chrX	44691490	44691690	0.480000	chr22	31937400	31937600	0.525000
chr9	83483554	83484954	0.415714	chr22	31943800	31945200	0.720000
chr3	180819771	180819971	0.475000	chr22	31946400	31946600	0.505000
chr20	59900514	59900714	0.265000	chr22	31947400	31947600	0.400000
chr2	196375510	196375710	0.355000	chr22	31952600	31952800	0.375000
chr9	25168832	25169032	0.315000	chr2	231956200	231956400	0.425000
chr3	50112644	50112844	0.480000	chr22	31956400	31956600	0.505000
chr18	61342578	61342778	0.360000	chr2	231958000	231958200	0.515000
chr3	13070741	13071341	0.495000	chr2	231961600	231962200	0.693333
chr3	181658331	181658931	0.415000	chr22	31969800	31970400	0.515000
chr10	23885673	23885873	0.450000	chr22	31970800	31971000	0.690000
chr10	52530516	52530916	0.405000	chr22	31977200	31977600	0.547500
chr9	22815121	22815321	0.430000	chr2	231985800	231986000	0.515000
chr19	47874404	47874604	0.495000	chr2	232014000	232014200	0.505000
chr4	132743834	132744234	0.310000	chr2	232022800	232023200	0.420000
chr2	237225117	237225317	0.425000	chr2	232030400	232030600	0.450000
chr6	79548542	79548742	0.395000	chr2	232033600	232033800	0.330000
chr2	28655758	28655958	0.430000	chr22	32050800	32051000	0.530000
chr1	185897895	185898095	0.315000	chr2	232075200	232075400	0.405000
chr5	102916924	102917124	0.435000	chr22	32081000	32081200	0.450000
chr16	75537387	75537587	0.435000	chr2	232114000	232114200	0.445000
chr1	145296624	145296824	0.435000	chr2	232120400	232120600	0.450000
chr12	132032515	132032715	0.355000	chr2	232126800	232127000	0.445000
chr10	131698020	131698220	0.390000	chr2	232133200	232133400	0.480000
chr4	58691190	58691390	0.470000	chr2	232137800	232138000	0.435000
chr10	4808708	4808908	0.375000	chr22	32138000	32138200	0.420000
chr16	2627785	2627985	0.560000	chr22	32140800	32141000	0.570000
chr6	11392743	11392943	0.445000	chr2	232142200	232142400	0.470000
chr2	136427775	136427975	0.350000	chr22	32144800	32145000	0.420000
chr3	182859621	182859821	0.295000	chr22	32148400	32148600	0.385000
chr2	183574455	183574655	0.270000	chr22	32150800	32151000	0.380000
chr14	33947616	33947816	0.335000	chr22	32151800	32152000	0.430000
chr6	61222011	61222211	0.340000	chr22	32164600	32164800	0.385000
chr17	23829779	23830179	0.405000	chr2	232184400	232184800	0.452500
chr9	38422755	38422955	0.495000	chr22	32201800	32202000	0.550000
chrY	8594042	8594442	0.455000	chr22	32202400	32202800	0.595000
chr14	75792917	75793117	0.470000	chr22	32203400	32203600	0.670000
chr16	86163744	86164144	0.485000	chr22	32204800	32205200	0.515000
chrY	9950546	9950746	0.540000	chr22	32207000	32207200	0.550000
chr4	167438815	167439015	0.470000	chr22	32217000	32217200	0.500000
chr1	84117670	84118470	0.365000	chr22	32218600	32219400	0.382500
chr8	13339821	13340021	0.375000	chr22	32226400	32226600	0.430000
chr12	60751330	60751530	0.420000	chr2	232230600	232230800	0.460000
chr20	56112379	56112779	0.415000	chr22	32232400	32232800	0.430000
chr1	173189075	173189275	0.385000	chr22	32266200	32266400	0.500000
chr7	52094765	52095165	0.362500	chr2	232280200	232280600	0.427500
chr8	10773144	10773344	0.455000	chr2	232292800	232293000	0.550000
chr12	102981837	102982037	0.380000	chr2	232293800	232294000	0.485000
chr5	86700629	86700829	0.365000	chr2	232299200	232299400	0.515000
chrY	9815937	9816137	0.465000	chr2	232300000	232300200	0.490000
chr14	101324471	101324671	0.435000	chr2	232307000	232307200	0.560000
chrX	20391090	20391290	0.555000	chr2	232309600	232309800	0.570000
chr3	31499205	31499405	0.500000	chr2	232310200	232310400	0.560000
chr7	150866627	150866827	0.405000	chr2	232315600	232315800	0.485000
chr7	44437380	44437580	0.410000	chr2	232319200	232319400	0.505000
chr12	31943026	31943226	0.405000	chr2	232320400	232320600	0.455000
chr17	1246805	1247005	0.465000	chr2	232321600	232321800	0.635000
chr10	60120822	60121022	0.440000	chr22	32325600	32325800	0.540000
chr10	125546370	125546770	0.480000	chr2	232326000	232326400	0.640000
chr6	6676939	6677139	0.465000	chr2	232327200	232327400	0.635000
chr3	101556940	101557140	0.480000	chr2	232335400	232335600	0.690000
chr4	39537546	39537746	0.530000	chr2	232339400	232339600	0.620000
chr18	77168087	77168287	0.430000	chr2	232349000	232349200	0.610000
chr17	24231501	24231701	0.415000	chr2	232364000	232364200	0.500000
chr11	8356488	8357088	0.600000	chr2	232365200	232365800	0.628333
chr10	50827191	50827391	0.405000	chr2	232367600	232367800	0.650000
chr16	56698448	56698648	0.485000	chr22	32378800	32379000	0.590000
chr19	47255194	47255394	0.565000	chr2	232381600	232381800	0.730000
chr4	43381952	43382152	0.440000	chr2	232385800	232386000	0.465000
chr11	15659830	15660030	0.360000	chr22	32389800	32390000	0.465000
chr12	98758288	98758488	0.370000	chr2	232390800	232391000	0.405000
chr11	76101263	76101663	0.335000	chr2	232400200	232400600	0.417500
chr6	76330593	76330793	0.390000	chr22	32407400	32407600	0.395000
chr16	20285675	20285875	0.375000	chr22	32410000	32410200	0.490000
chr16	34722579	34722779	0.340000	chr22	32411600	32411800	0.425000
chr9	4674273	4674473	0.340000	chr22	32412200	32412400	0.525000
chr1	217472811	217473211	0.467500	chr22	32414200	32414600	0.470000
chr20	48534234	48534434	0.425000	chr2	232419000	232419200	0.670000
chr1	244265660	244266060	0.517500	chr2	232420600	232421000	0.737500
chr5	92856571	92856771	0.400000	chr22	32421800	32422000	0.410000
chr12	93299092	93299292	0.380000	chr2	232429600	232429800	0.425000
chr6	24911625	24911825	0.470000	chr2	232432800	232433000	0.660000
chr11	17639640	17639840	0.420000	chr2	232439600	232439800	0.665000
chr6	110372029	110372229	0.425000	chr2	232440600	232440800	0.665000
chr6	27618310	27618510	0.440000	chr22	32444200	32444400	0.495000
chr19	56440393	56440793	0.415000	chr2	232444400	232444800	0.637500
chrX	9975603	9976003	0.505000	chr2	232446200	232446600	0.630000
chr21	17748939	17749139	0.385000	chr22	32470000	32470200	0.490000
chr9	105114650	105115250	0.435000	chr22	32473400	32474000	0.480000
chr7	76057991	76058191	0.600000	chr22	32474600	32474800	0.730000
chrX	13205976	13206376	0.485000	chr22	32475200	32475600	0.595000
chr13	34085707	34085907	0.400000	chr22	32482800	32483000	0.415000
chr8	80233359	80233559	0.600000	chr2	232503200	232503400	0.680000
chr4	116126575	116126775	0.390000	chr22	32503800	32504000	0.545000
chr11	24025137	24025337	0.310000	chr22	32515200	32515400	0.470000
chr1	110210044	110210244	0.785000	chr2	232522200	232522400	0.810000
chr11	8925852	8926252	0.470000	chr2	232524200	232524600	0.637500
chr4	106144742	106144942	0.535000	chr2	232525800	232526000	0.695000
chr1	206600201	206600601	0.482500	chr22	32527800	32528200	0.495000
chr4	177596061	177596261	0.490000	chr22	32529000	32529200	0.595000
chr1	55090664	55091064	0.497500	chr22	32532600	32533000	0.655000
chr19	14915811	14916011	0.450000	chr2	232537200	232537400	0.595000
chr4	168136979	168137179	0.510000	chr2	232538800	232539000	0.650000
chrX	13563443	13563643	0.425000	chr22	32539800	32540000	0.545000
chr14	69204285	69204485	0.525000	chr2	232541400	232541600	0.575000
chr5	133522758	133523158	0.437500	chr2	232545600	232546000	0.595000
chr10	70870031	70870231	0.450000	chr22	32546800	32547000	0.495000
chr9	18327473	18327673	0.410000	chr2	232549800	232550000	0.450000
chr7	157015133	157016333	0.542500	chr2	232550400	232551600	0.620000
chr3	150038911	150039111	0.485000	chr22	32558800	32559000	0.570000
chr2	76844066	76844866	0.407500	chr2	232567800	232568600	0.435000
chrX	123817211	123817411	0.455000	chr22	32570600	32570800	0.490000
chr15	82313296	82313496	0.515000	chr22	32572800	32573000	0.540000
chr22	39380530	39380730	0.470000	chr22	32574600	32574800	0.530000
chr20	17183690	17184090	0.345000	chr22	32576600	32577000	0.487500
chr2	80007409	80007609	0.445000	chr22	32587200	32587400	0.515000
chr8	30232778	30232978	0.445000	chr2	232589000	232589200	0.530000
chrX	10215189	10215589	0.372500	chr22	32591600	32592000	0.435000
chr3	156347299	156347499	0.445000	chr2	232592800	232593000	0.525000
chr5	96253326	96253526	0.420000	chr22	32602200	32602400	0.460000
chr11	85680259	85680859	0.383333	chr2	232605800	232606400	0.575000
chr7	90749176	90749376	0.555000	chr2	232611800	232612000	0.560000
chr21	9304832	9305032	0.460000	chr22	32618000	32618200	0.495000
chr2	87702732	87703132	0.457500	chr22	32619600	32620000	0.490000
chr7	137755425	137755625	0.415000	chr22	32633000	32633200	0.455000
chr1	185060910	185061110	0.510000	chr2	232633400	232633600	0.760000
chr7	4502914	4503114	0.495000	chr2	232634200	232634400	0.665000
chrX	59702733	59702933	0.400000	chr22	32649600	32649800	0.530000
chr13	51249543	51249743	0.375000	chr22	32651000	32651200	0.525000
chr4	159880214	159880414	0.330000	chr2	232658400	232658600	0.400000
chr18	31932196	31932396	0.520000	chr22	32660400	32660600	0.545000
chr2	167162261	167162461	0.450000	chr2	232689600	232689800	0.560000
chr13	18595611	18595811	0.540000	chr2	232697200	232697400	0.670000
chr2	76570485	76570685	0.360000	chr22	32712800	32713000	0.445000
chr3	52160074	52160274	0.415000	chr22	32721000	32721200	0.515000
chr13	31418143	31418543	0.437500	chr22	32723600	32724000	0.545000
chr6	13041762	13041962	0.445000	chr22	32737800	32738000	0.520000
chr12	97562227	97562427	0.430000	chr2	232741400	232741600	0.480000
chr10	29612506	29613506	0.460000	chr22	32764800	32765800	0.534000
chr2	71143961	71144161	0.415000	chr22	32768200	32768400	0.420000
chr19	25888784	25888984	0.410000	chr2	232768600	232768800	0.475000
chr22	22826324	22826524	0.460000	chr22	32776000	32776200	0.550000
chr4	148106818	148107018	0.360000	chr2	232781800	232782000	0.385000
chr2	223889986	223890386	0.527500	chr22	32797000	32797400	0.530000
chr14	70096828	70097628	0.425000	chr22	32801400	32802200	0.741250
chr19	22717848	22718248	0.422500	chr22	32803200	32803600	0.575000
chr6	43485565	43485765	0.470000	chr22	32804200	32804400	0.550000
chrX	4001144	4001544	0.370000	chr22	32809000	32809400	0.470000
chr17	24372246	24372446	0.415000	chr22	32812000	32812200	0.480000
chr5	63376881	63377081	0.425000	chr2	232816800	232817000	0.480000
chr5	22937714	22937914	0.355000	chr2	232834000	232834200	0.485000
chr9	68642662	68643062	0.417500	chr2	232838400	232838800	0.457500
chr2	119739653	119739853	0.455000	chr2	232839800	232840000	0.460000
chr9	42300345	42300545	0.390000	chr22	32840200	32840400	0.405000
chr9	95008366	95008766	0.480000	chr22	32852400	32852800	0.507500
chr1	115859726	115860126	0.482500	chr2	232853400	232853800	0.487500
chr22	49832766	49833166	0.435000	chr2	232854200	232854600	0.485000
chr9	97372621	97372821	0.515000	chr22	32869000	32869200	0.580000
chr10	41907499	41907699	0.420000	chr22	32873600	32873800	0.460000
chr2	227086955	227087355	0.460000	chr2	232874200	232874600	0.465000
chr1	174436949	174437949	0.432000	chr2	232875800	232876800	0.741000
chr17	81742020	81742620	0.488333	chr22	32881000	32881600	0.588333
chr6	20028772	20028972	0.530000	chr22	32882000	32882200	0.580000
chr22	26352922	26353122	0.385000	chr22	32882800	32883000	0.440000
chrX	80454248	80454648	0.397500	chr22	32887200	32887600	0.480000
chr19	15890173	15890373	0.495000	chr2	232891000	232891200	0.655000
chr2	12470735	12470935	0.340000	chr22	32897600	32897800	0.370000
chr15	39569826	39570026	0.470000	chr2	232901000	232901200	0.510000
chr20	50589947	50590147	0.405000	chr22	32901400	32901600	0.425000
chr11	75005830	75006030	0.585000	chr2	232902000	232902200	0.625000
chr6	50218009	50218209	0.450000	chr22	32904200	32904400	0.535000
chr1	217806529	217806729	0.375000	chr22	32905600	32905800	0.510000
chr5	105780169	105780569	0.272500	chr2	232906800	232907200	0.422500
chr2	45735871	45736071	0.435000	chr22	32920000	32920200	0.530000
chrX	41829222	41829422	0.410000	chr22	32926800	32927000	0.495000
chr4	64492889	64493089	0.560000	chr2	232927200	232927400	0.705000
chr1	155581657	155581857	0.405000	chr2	232928200	232928400	0.860000
chr20	10686043	10686243	0.420000	chr2	232937400	232937600	0.510000
chr14	48255996	48256396	0.432500	chr2	232955800	232956200	0.437500
chr6	42425389	42425589	0.475000	chr22	32961600	32961800	0.515000
chr20	37562233	37562633	0.490000	chr22	32986000	32986400	0.510000
chr6	3716129	3716329	0.460000	chr2	232999400	232999600	0.565000
chr5	71549947	71550147	0.495000	chr22	33000800	33001000	0.615000
chrX	109904957	109905157	0.430000	chr22	33018400	33018600	0.465000
chr16	52975443	52975643	0.540000	chr2	233029000	233029200	0.565000
chr19	47967653	47967853	0.435000	chr22	33049200	33049400	0.495000
chr2	223668979	223669179	0.435000	chr2	233051600	233051800	0.485000
chr7	57380860	57381060	0.570000	chr2	233054000	233054200	0.595000
chr3	10570790	10570990	0.510000	chr22	33058400	33058600	0.735000
chr4	137189908	137190108	0.470000	chr2	233060200	233060400	0.590000
chr9	124036426	124037026	0.548333	chr2	233060800	233061400	0.561667
chr18	23500401	23502201	0.467778	chr2	233061800	233063600	0.561667
chr7	157823926	157824126	0.500000	chr2	233064200	233064400	0.635000
chr11	15230952	15231152	0.570000	chr2	233073000	233073200	0.610000
chr9	83185194	83185794	0.435000	chr2	233075600	233076200	0.490000
chr5	59607210	59607410	0.395000	chr2	233076800	233077000	0.400000
chr3	87894062	87894262	0.460000	chr2	233079600	233079800	0.525000
chr18	74387292	74387492	0.455000	chr2	233080400	233080600	0.525000
chr8	139467510	139467710	0.455000	chr2	233081400	233081600	0.470000
chr10	47886076	47886276	0.440000	chr2	233082200	233082400	0.460000
chr19	29467850	29468050	0.460000	chr2	233083000	233083200	0.495000
chr11	46830264	46830464	0.510000	chr2	233084600	233084800	0.520000
chr12	116984539	116985139	0.405000	chr2	233086600	233087200	0.431667
chr12	41099812	41100012	0.350000	chr2	233087800	233088000	0.435000
chr3	70614231	70615431	0.484167	chr2	233091600	233092800	0.500000
chr14	30783995	30784195	0.325000	chr2	233093200	233093400	0.350000
chr2	171007904	171008304	0.335000	chr2	233097000	233097400	0.362500
chr12	85146448	85146648	0.410000	chr2	233099400	233099600	0.450000
chr3	144322886	144323086	0.480000	chr2	233100200	233100400	0.530000
chr9	33774707	33775307	0.443333	chr2	233100800	233101400	0.525000
chr7	151853520	151853720	0.550000	chr2	233109200	233109400	0.600000
chr7	147923150	147923350	0.400000	chr22	33114600	33114800	0.405000
chr11	110740661	110741061	0.437500	chr2	233117000	233117400	0.565000
chr18	24181137	24181537	0.412500	chr2	233120400	233120800	0.580000
chrX	22782466	22782666	0.415000	chr22	33122600	33122800	0.450000
chr8	111543080	111543480	0.422500	chr2	233124800	233125200	0.587500
chr4	40092823	40093023	0.530000	chr2	233129400	233129600	0.555000
chrX	13570619	13571019	0.467500	chr2	23313000	23313400	0.532500
chr1	34549002	34549202	0.475000	chr2	233142600	233142800	0.505000
chr1	185249025	185249225	0.495000	chr2	233164400	233164600	0.560000
chr12	116787054	116787254	0.410000	chr2	233165200	233165400	0.415000
chr6	44598904	44599104	0.605000	chr2	233166000	233166200	0.620000
chr8	48597043	48597243	0.475000	chr2	233180000	233180200	0.540000
chr3	61104114	61104314	0.410000	chr2	233186000	233186200	0.480000
chr5	14927450	14927850	0.452500	chr2	233191000	233191400	0.460000
chr17	48705813	48706213	0.450000	chr2	23320000	23320400	0.530000
chr14	52038491	52038691	0.440000	chr2	233202600	233202800	0.485000
chr1	4233380	4233580	0.455000	chr22	33203400	33203600	0.515000
chr2	83876070	83876270	0.450000	chr2	233208400	233208600	0.655000
chr15	26114075	26114275	0.485000	chr22	33210200	33210400	0.560000
chr6	105505077	105505277	0.365000	chr2	233213800	233214000	0.440000
chr5	118084420	118084620	0.420000	chr2	233218000	233218200	0.460000
chr3	46005306	46005506	0.505000	chr2	233219000	233219200	0.595000
chrX	7154460	7154660	0.370000	chr2	233220000	233220200	0.400000
chr10	110219386	110219586	0.470000	chr2	233220800	233221000	0.525000
chr2	20656904	20657704	0.455000	chr2	233221400	233222200	0.462500
chr18	1435337	1435537	0.430000	chr2	233223600	233223800	0.435000
chr2	205861060	205861260	0.425000	chr2	233225800	233226000	0.445000
chr3	159280977	159281177	0.450000	chr2	233226600	233226800	0.540000
chr10	60528452	60528852	0.390000	chr2	233231000	233231400	0.432500
chr2	19615236	19615436	0.440000	chr2	233241000	233241200	0.465000
chr12	10616266	10616466	0.360000	chr2	233242600	233242800	0.400000
chr20	1958171	1958371	0.475000	chr2	233243400	233243600	0.480000
chr10	57419920	57420120	0.440000	chr2	233244800	233245000	0.445000
chr17	11511090	11511290	0.465000	chr2	233247800	233248000	0.480000
chr5	20134788	20135188	0.407500	chr2	233249000	233249400	0.425000
chr9	21179686	21180486	0.558750	chr2	233251400	233252200	0.641250
chr13	44145374	44145774	0.380000	chr2	233253000	233253400	0.382500
chr15	63296297	63296497	0.555000	chr2	233262400	233262600	0.610000
chr4	8683334	8683734	0.490000	chr2	233267800	233268200	0.532500
chr5	154918053	154918253	0.300000	chr2	233270400	233270600	0.370000
chr7	39547247	39547447	0.395000	chr22	33271400	33271600	0.450000
chr10	62175847	62176047	0.300000	chr2	233282000	233282200	0.400000
chr15	92112224	92112424	0.490000	chr22	33299600	33299800	0.500000
chr17	65627261	65627661	0.432500	chr2	23330200	23330600	0.495000
chr1	106545768	106545968	0.460000	chr22	33302200	33302400	0.605000
chr10	128797270	128797470	0.540000	chr2	233311600	233311800	0.585000
chr2	167869024	167869224	0.465000	chr22	33325600	33325800	0.475000
chr10	16755234	16755434	0.505000	chr2	233327000	233327200	0.565000
chr17	66274220	66274620	0.430000	chr2	233329600	233330000	0.515000
chr13	29018371	29018771	0.505000	chr2	233331600	233332000	0.512500
chr15	45022240	45022440	0.565000	chr2	233338200	233338400	0.585000
chr4	105756416	105756616	0.335000	chr2	233339600	233339800	0.455000
chr5	80935174	80935374	0.490000	chr2	233349200	233349400	0.585000
chr10	40986973	40987373	0.380000	chr2	233350800	233351200	0.422500
chrX	41429916	41430116	0.395000	chr2	233351600	233351800	0.470000
chr4	77772815	77773015	0.455000	chr2	233353600	233353800	0.620000
chr22	17283184	17284384	0.477500	chr2	233354200	233355400	0.732500
chr21	4024198	4024398	0.000000	chr2	233358400	233358600	0.355000
chr1	43193977	43194177	0.285000	chr2	233359200	233359400	0.355000
chr12	92094999	92095199	0.445000	chr2	233360800	233361000	0.470000
chr12	28206218	28206418	0.400000	chr2	233363800	233364000	0.405000
chr3	14167505	14167705	0.390000	chr2	233370000	233370200	0.430000
chr5	34748975	34749575	0.428333	chr2	233373000	233373600	0.443333
chr7	75601248	75601448	0.490000	chr2	233380200	233380400	0.500000
chr1	115601192	115601392	0.455000	chr2	233384200	233384400	0.540000
chr3	127649680	127650080	0.450000	chr2	233385600	233386000	0.452500
chr17	62140796	62141196	0.525000	chr2	233386600	233387000	0.532500
chr3	50240675	50241075	0.520000	chr2	233387600	233388000	0.560000
chr3	7548553	7548753	0.415000	chr2	233404400	233404600	0.445000
chr1	116692744	116692944	0.440000	chr2	233409800	233410000	0.460000
chrX	64462260	64462660	0.365000	chr2	233410400	233410800	0.380000
chr6	19575258	19575658	0.392500	chr2	233413600	233414000	0.467500
chr2	219695374	219695774	0.440000	chr2	233415200	233415600	0.475000
chr2	3283673	3283873	0.510000	chr2	233418800	233419000	0.550000
chr11	56025789	56025989	0.425000	chr2	233419800	233420000	0.530000
chr12	131805943	131806143	0.505000	chr2	233422200	233422400	0.515000
chr5	106113412	106113612	0.400000	chr2	233426800	233427000	0.405000
chr13	30316318	30316518	0.455000	chr2	233435000	233435200	0.470000
chrY	30104139	30104339	0.000000	chr22	33438400	33438600	0.470000
chr3	156811223	156811423	0.360000	chr2	233439400	233439600	0.445000
chr8	22892340	22892540	0.415000	chr2	233443600	233443800	0.485000
chr12	71047804	71048004	0.455000	chr2	233448600	233448800	0.480000
chr1	4183492	4183692	0.460000	chr2	233449200	233449400	0.570000
chr6	126025679	126025879	0.340000	chr2	233452000	233452200	0.455000
chr9	37901208	37901408	0.540000	chr2	233469800	233470000	0.595000
chr16	15484661	15484861	0.420000	chr2	233492800	233493000	0.430000
chr3	180013592	180013792	0.355000	chr2	233500800	233501000	0.400000
chrY	12796198	12796598	0.520000	chr2	23351600	23352000	0.662500
chr10	12070932	12071132	0.460000	chr22	33553600	33553800	0.485000
chr4	123077591	123077791	0.480000	chr2	233557600	233557800	0.545000
chr3	30496579	30497179	0.443333	chr2	233563800	233564400	0.446667
chr20	36986675	36987275	0.503333	chr2	233566000	233566600	0.518333
chr3	191076587	191076787	0.530000	chr22	33568200	33568400	0.535000
chr5	29014138	29014338	0.405000	chr22	33579600	33579800	0.460000
chr16	26649063	26649263	0.480000	chr2	233583200	233583400	0.550000
chr11	6294832	6295032	0.450000	chr2	233600600	233600800	0.460000
chrX	15086255	15086455	0.435000	chr2	233643200	233643400	0.490000
chr10	113694549	113694749	0.415000	chr2	233687000	233687200	0.430000
chr1	136391968	136392368	0.000000	chr2	233700200	233700600	0.345000
chr16	48596495	48596895	0.437500	chr2	233711400	233711800	0.550000
chr7	117778015	117778215	0.330000	chr2	233723800	233724000	0.470000
chr10	126623363	126623563	0.445000	chr2	233744000	233744200	0.620000
chr15	69215113	69215313	0.430000	chr2	23375600	23375800	0.440000
chr8	130430372	130430772	0.527500	chr2	233796200	233796600	0.537500
chrX	39053476	39054076	0.451667	chr2	23380800	23381400	0.476667
chr11	67240752	67240952	0.500000	chr2	233814200	233814400	0.525000
chrX	65240400	65240600	0.400000	chr2	233823400	233823600	0.635000
chr5	147407214	147407414	0.450000	chr2	23383200	23383400	0.510000
chr5	137180449	137180849	0.462500	chr2	233832800	233833200	0.570000
chr8	36480753	36480953	0.430000	chr2	233836000	233836200	0.560000
chr13	99993032	99993232	0.400000	chr2	233838000	233838200	0.425000
chr11	45173053	45173653	0.511667	chr2	233846600	233847200	0.513333
chr9	123414456	123415456	0.495000	chr2	23385000	23386000	0.792000
chr10	95164173	95164373	0.420000	chr2	233852200	233852400	0.505000
chrX	41491755	41491955	0.435000	chr2	233853400	233853600	0.495000
chr22	27752703	27753103	0.597500	chr2	233854400	233854800	0.627500
chr8	81846823	81847223	0.487500	chr2	233856200	233856600	0.490000
chr3	184878025	184878225	0.395000	chr2	233857200	233857400	0.435000
chr10	34703902	34704102	0.420000	chr2	233857800	233858000	0.435000
chr16	74972385	74972585	0.465000	chr2	233868200	233868400	0.635000
chr6	113475914	113476114	0.445000	chr2	233872200	233872400	0.455000
chr14	34532472	34532672	0.465000	chr2	233913000	233913200	0.515000
chr19	49204731	49204931	0.440000	chr22	33919400	33919600	0.510000
chr1	155142973	155143173	0.580000	chr22	33920400	33920600	0.840000
chr12	118989482	118989682	0.500000	chr22	33921000	33921200	0.780000
chr3	43009197	43009397	0.445000	chr2	233929600	233929800	0.515000
chr10	40341119	40341319	0.395000	chr2	233976800	233977000	0.405000
chr14	23418598	23418798	0.475000	chr2	233990600	233990800	0.480000
chr7	44575067	44575267	0.360000	chr2	234001400	234001600	0.395000
chr2	32725465	32725665	0.505000	chr2	234025600	234025800	0.525000
chr8	87941487	87941687	0.285000	chr2	234032600	234032800	0.355000
chr16	47385799	47385999	0.330000	chr2	23404000	23404200	0.375000
chr11	98493996	98494196	0.430000	chr2	23404600	23404800	0.475000
chr14	46552118	46552318	0.420000	chr2	234062000	234062200	0.450000
chr2	199091381	199091581	0.360000	chr2	23406600	23406800	0.405000
chr16	62872587	62872787	0.370000	chr2	234071800	234072000	0.515000
chr2	175061250	175061450	0.485000	chr2	234076600	234076800	0.540000
chr6	142855368	142855568	0.360000	chr2	234100800	234101000	0.380000
chr12	74670652	74670852	0.440000	chr2	234102200	234102400	0.505000
chr1	82797100	82797300	0.445000	chr2	234135800	234136000	0.560000
chr8	30192679	30192879	0.380000	chr2	234147600	234147800	0.400000
chr21	26728007	26728207	0.425000	chr2	23415000	23415200	0.555000
chr1	16373601	16373801	0.510000	chr2	234164600	234164800	0.575000
chr2	158718521	158718721	0.425000	chr2	234165200	234165400	0.555000
chr12	96605508	96605708	0.380000	chr2	234168800	234169000	0.415000
chr20	12997691	12997891	0.345000	chr2	234189000	234189200	0.430000
chr3	110659413	110659613	0.385000	chr2	234274200	234274400	0.415000
chr11	100041919	100042319	0.357500	chr2	234278800	234279200	0.375000
chr11	113389387	113389587	0.445000	chr2	234289000	234289200	0.550000
chr18	34288063	34288263	0.440000	chr2	234290800	234291000	0.515000
chr11	41539603	41540403	0.392500	chr2	234292000	234292800	0.477500
chrX	72783755	72784355	0.435000	chr2	234295800	234296400	0.498333
chr20	29885933	29886133	0.390000	chr2	234308800	234309000	0.395000
chr3	137444811	137445011	0.530000	chr2	234336000	234336200	0.580000
chr9	17798279	17798479	0.415000	chr2	23436000	23436200	0.455000
chr8	480054	480254	0.470000	chr2	234364800	234365000	0.475000
chr2	30323618	30323818	0.555000	chr2	234368800	234369000	0.560000
chrX	51920594	51920794	0.360000	chr2	234405000	234405200	0.510000
chr3	94992572	94992772	0.400000	chr2	234405600	234405800	0.415000
chr4	169465353	169465753	0.402500	chr2	234414600	234415000	0.420000
chr1	14353050	14353450	0.460000	chr22	34414800	34415200	0.490000
chr8	32553449	32553649	0.325000	chr2	234421600	234421800	0.395000
chr15	47778136	47778336	0.385000	chr2	234422200	234422400	0.400000
chr1	161232628	161232828	0.460000	chr2	234423000	234423200	0.510000
chr2	12735785	12735985	0.480000	chr2	234426000	234426200	0.595000
chr11	43985355	43985555	0.520000	chr2	234427200	234427400	0.560000
chr6	20399822	20400022	0.460000	chr2	234427800	234428000	0.500000
chr14	39681144	39681344	0.360000	chr2	234444400	234444600	0.420000
chr11	7320942	7321142	0.440000	chr2	234445200	234445400	0.505000
chr17	42843162	42843362	0.460000	chr2	234446400	234446600	0.520000
chr3	119057947	119058147	0.350000	chr2	234450800	234451000	0.390000
chr11	90245428	90245628	0.320000	chr2	234454600	234454800	0.400000
chr1	101493887	101494087	0.440000	chr2	234459800	234460000	0.510000
chr9	68930353	68930753	0.460000	chr2	234464000	234464400	0.467500
chr12	102675609	102676209	0.463333	chr2	234483600	234484200	0.488333
chr18	38735651	38735851	0.395000	chr2	234489000	234489200	0.465000
chr13	104802239	104802439	0.315000	chr2	234490200	234490400	0.410000
chr10	59017787	59017987	0.360000	chr2	234490800	234491000	0.390000
chrY	7028984	7029184	0.370000	chr2	234492000	234492200	0.475000
chr4	74442557	74442757	0.310000	chr2	234494800	234495000	0.365000
chr2	27323050	27324250	0.495000	chr2	234496000	234497200	0.720000
chr12	5263667	5264067	0.407500	chr2	234500400	234500800	0.465000
chr12	61335242	61335442	0.530000	chr2	234513400	234513600	0.560000
chr2	61731243	61731643	0.440000	chr2	23453000	23453400	0.447500
chr2	72087557	72087757	0.540000	chr2	234545000	234545200	0.615000
chrY	11169908	11170108	0.445000	chr2	234550600	234550800	0.540000
chr13	40519800	40520000	0.460000	chr2	234555600	234555800	0.510000
chr1	117188224	117188424	0.500000	chr2	234563400	234563600	0.510000
chr18	23625975	23626175	0.500000	chr2	234572200	234572400	0.505000
chr4	181529140	181529340	0.465000	chr2	234577200	234577400	0.470000
chr22	8337288	8337688	0.000000	chr2	234620000	234620400	0.365000
chr8	27582485	27582685	0.515000	chr2	234671800	234672000	0.545000
chr15	95496297	95496497	0.435000	chr22	34683800	34684000	0.490000
chr14	55540633	55540833	0.450000	chr22	34784200	34784400	0.470000
chr7	54189397	54189597	0.450000	chr22	34849200	34849400	0.465000
chr22	1572181	1572381	0.000000	chr2	234880200	234880400	0.395000
chr10	85761330	85761530	0.475000	chr2	234881800	234882000	0.490000
chr5	180013923	180014123	0.475000	chr2	23489800	23490000	0.550000
chr6	27393426	27393626	0.410000	chr22	34899400	34899600	0.535000
chr20	57502799	57503199	0.512500	chr2	234951800	234952200	0.852500
chr16	25645926	25646126	0.430000	chr2	234960200	234960400	0.445000
chr9	70510219	70510619	0.447500	chr2	23497000	23497400	0.467500
chr1	117259230	117259430	0.425000	chr2	234979400	234979600	0.455000
chr11	38268810	38269010	0.425000	chr2	234980400	234980600	0.445000
chr16	48442040	48442240	0.400000	chr2	234989200	234989400	0.555000
chr12	114577987	114578387	0.455000	chr2	234993400	234993800	0.462500
chr16	71181567	71182367	0.390000	chr2	235000800	235001600	0.497500
chr20	10079243	10079443	0.490000	chr2	235017600	235017800	0.495000
chr16	17309468	17309668	0.500000	chr22	35024200	35024400	0.555000
chr19	41430732	41431132	0.525000	chr2	23503600	23504000	0.575000
chr2	232727411	232727611	0.415000	chr22	35043400	35043600	0.545000
chr18	1316363	1316563	0.475000	chr2	235044200	235044400	0.570000
chr10	85824298	85824498	0.515000	chr2	235045400	235045600	0.535000
chr15	35593905	35594305	0.437500	chr2	235051000	235051400	0.530000
chr2	114151750	114151950	0.380000	chr2	235055000	235055200	0.440000
chr4	189201402	189201602	0.370000	chr22	35064800	35065000	0.455000
chr19	23947695	23947895	0.550000	chr2	23506600	23506800	0.555000
chr4	1190229	1190429	0.330000	chr22	35131600	35131800	0.520000
chr2	85520586	85520786	0.480000	chr22	35134800	35135000	0.600000
chr5	2444039	2444439	0.415000	chr2	235136000	235136400	0.512500
chr19	15893914	15894114	0.545000	chr22	35141000	35141200	0.550000
chr11	69401558	69401758	0.575000	chr22	35150600	35150800	0.600000
chr19	57985308	57985508	0.430000	chr22	35155000	35155200	0.555000
chr3	136509389	136509589	0.375000	chr22	35156400	35156600	0.495000
chr16	50954623	50954823	0.445000	chr22	35157400	35157600	0.500000
chr15	57550667	57550867	0.480000	chr22	35178000	35178200	0.585000
chr7	131976237	131976437	0.490000	chr2	23519400	23519600	0.590000
chr13	89270091	89270291	0.330000	chr22	35204200	35204400	0.415000
chr10	15921464	15922064	0.448333	chr22	35209200	35209800	0.458333
chr12	103887126	103887526	0.430000	chr22	35212000	35212400	0.472500
chr5	101255085	101255485	0.402500	chr22	35216000	35216400	0.450000
chr8	50287947	50288147	0.370000	chr22	35219200	35219400	0.410000
chr11	11251552	11251752	0.460000	chr22	35230000	35230200	0.475000
chr19	45535379	45535979	0.440000	chr22	35230600	35231200	0.496667
chr8	59981139	59981339	0.395000	chr22	35231600	35231800	0.520000
chr5	173042879	173043079	0.445000	chr22	35257400	35257600	0.710000
chr4	12086168	12086368	0.380000	chr2	235271000	235271200	0.435000
chr6	79307566	79310166	0.506538	chr22	35299200	35301800	0.564615
chr5	117375321	117375521	0.395000	chr22	35306600	35306800	0.435000
chrX	107100100	107100300	0.450000	chr22	35308400	35308600	0.525000
chr2	34803479	34803679	0.430000	chr22	35313400	35313600	0.495000
chrY	17745856	17746056	0.520000	chr22	35315200	35315400	0.560000
chr17	24227594	24227994	0.392500	chr22	35316000	35316400	0.535000
chr5	116782672	116783272	0.486667	chr2	23532400	23533000	0.583333
chr1	54433941	54434341	0.505000	chr22	35328400	35328800	0.572500
chrX	42146631	42147231	0.421667	chr22	35330200	35330800	0.590000
chr1	31512161	31512761	0.471667	chr22	35336000	35336600	0.568333
chr5	180791517	180791717	0.595000	chr22	35338000	35338200	0.610000
chr11	62867354	62867554	0.565000	chr22	35350800	35351000	0.625000
chr12	15581116	15582516	0.467857	chr22	35352200	35353600	0.595000
chr10	1106606	1106806	0.530000	chr22	35356400	35356600	0.535000
chr13	44361081	44361481	0.467500	chr22	35364200	35364600	0.472500
chr3	35758144	35758544	0.392500	chr22	35367400	35367800	0.485000
chr7	74504385	74505185	0.533750	chr22	35371600	35372400	0.583750
chr22	4649708	4649908	0.000000	chr22	35375200	35375400	0.400000
chr8	128901900	128902500	0.418333	chr22	35376800	35377400	0.546667
chr16	81445954	81446154	0.465000	chr22	35377800	35378000	0.480000
chr12	17724421	17724621	0.445000	chr22	35381000	35381200	0.700000
chr5	44801073	44801473	0.437500	chr22	35384600	35385000	0.527500
chr4	14262306	14262506	0.430000	chr2	235390600	235390800	0.480000
chr5	94281274	94281674	0.442500	chr2	235394200	235394600	0.502500
chr8	57683683	57683883	0.390000	chr22	35396800	35397000	0.400000
chr7	2350991	2351191	0.560000	chr22	35399200	35399400	0.610000
chr2	128082824	128083224	0.487500	chr22	35399800	35400200	0.600000
chr15	33768395	33768595	0.465000	chr22	35407400	35407600	0.590000
chr19	48304326	48304526	0.510000	chr22	35410200	35410400	0.530000
chr9	112745186	112745586	0.500000	chr22	35411000	35411400	0.507500
chr2	226611461	226611861	0.415000	chr2	235412200	235412600	0.542500
chr14	68781753	68782153	0.475000	chr2	235414400	235414800	0.525000
chr9	61897084	61897284	0.560000	chr22	35431000	35431200	0.660000
chr2	12089428	12089628	0.470000	chr2	235434000	235434200	0.480000
chr2	34282325	34282525	0.450000	chr22	35437200	35437400	0.510000
chr13	21486581	21486781	0.500000	chr22	35448000	35448200	0.515000
chrX	40782821	40783221	0.480000	chr2	23545400	23545800	0.580000
chr3	44676750	44677150	0.492500	chr2	235458200	235458600	0.555000
chr3	75003833	75004233	0.372500	chr2	235459000	235459400	0.475000
chr2	33420632	33421432	0.448750	chr2	235460600	235461400	0.461250
chr19	28667507	28667707	0.485000	chr2	235464000	235464200	0.515000
chr9	71650295	71650495	0.515000	chr22	35478000	35478200	0.545000
chr3	61926346	61926546	0.485000	chr2	23548400	23548600	0.495000
chr12	91012149	91012349	0.385000	chr2	235485400	235485600	0.485000
chr14	92560879	92561079	0.445000	chr22	35491800	35492000	0.715000
chr19	7309974	7310174	0.455000	chr2	235493800	235494000	0.810000
chr3	124899107	124899707	0.441667	chr2	235494800	235495400	0.695000
chr5	121038275	121038675	0.405000	chr2	235496200	235496600	0.552500
chr9	68702763	68702963	0.420000	chr2	235501400	235501600	0.455000
chr3	138140244	138140444	0.470000	chr2	235504600	235504800	0.505000
chr8	102774501	102774901	0.437500	chr2	235505400	235505800	0.527500
chr12	129743502	129743702	0.435000	chr2	235506400	235506600	0.440000
chr17	20818789	20818989	0.425000	chr2	235511400	235511600	0.540000
chr1	148534629	148534829	0.490000	chr22	35536200	35536400	0.500000
chr6	75687430	75687630	0.420000	chr22	35537400	35537600	0.460000
chr19	5993051	5993451	0.500000	chr22	35538800	35539200	0.535000
chr19	33131031	33131231	0.515000	chr22	35540400	35540600	0.835000
chr13	19624876	19625076	0.540000	chr22	35548600	35548800	0.570000
chrX	6162406	6162606	0.465000	chr2	235552000	235552200	0.560000
chr2	7176031	7176231	0.495000	chr22	35552600	35552800	0.545000
chr6	156932055	156932255	0.400000	chr2	235555600	235555800	0.475000
chr18	534808	535008	0.525000	chr22	35583200	35583400	0.555000
chr7	50728395	50728595	0.455000	chr22	35589400	35589600	0.615000
chr7	61296692	61296892	0.340000	chr2	235594200	235594400	0.370000
chr22	45320761	45321161	0.355000	chr2	235595400	235595800	0.447500
chr11	119439049	119439249	0.440000	chr22	35600600	35600800	0.455000
chr14	19150219	19150419	0.500000	chr22	35602200	35602400	0.515000
chr5	28489535	28489935	0.380000	chr22	35603000	35603400	0.500000
chr1	156961861	156962061	0.465000	chr2	235605800	235606000	0.495000
chr12	68805363	68805563	0.420000	chr2	235611400	235611600	0.445000
chr2	226275129	226275329	0.385000	chr22	35612000	35612200	0.505000
chr10	70171124	70171324	0.525000	chr2	235614600	235614800	0.550000
chr9	98728291	98728491	0.520000	chr2	235615200	235615400	0.535000
chr9	1041568	1041768	0.310000	chr22	35615400	35615600	0.560000
chr9	131003409	131003609	0.525000	chr22	35623400	35623600	0.545000
chr3	16414759	16414959	0.575000	chr22	35627600	35627800	0.620000
chr21	15930688	15930888	0.305000	chr22	35630000	35630200	0.545000
chr6	52579362	52579562	0.515000	chr22	35630600	35630800	0.585000
chr4	166223371	166223771	0.397500	chr22	35631600	35632000	0.435000
chr16	76297675	76297875	0.305000	chr2	235632200	235632400	0.555000
chrX	18255659	18255859	0.460000	chr22	35634200	35634400	0.480000
chr3	47449144	47449344	0.455000	chr2	235638000	235638200	0.485000
chr7	66701543	66701743	0.510000	chr2	235639400	235639600	0.560000
chr15	36973897	36974097	0.370000	chr2	235640000	235640200	0.455000
chr19	5659544	5659744	0.470000	chr2	235642800	235643000	0.525000
chr3	178894010	178894610	0.405000	chr2	235643600	235644200	0.483333
chr4	86896822	86897822	0.453000	chr22	35648000	35649000	0.509000
chr4	145289413	145289613	0.405000	chr2	235651200	235651400	0.420000
chr8	60136336	60136536	0.490000	chr22	35656400	35656600	0.500000
chr22	16224915	16225115	0.465000	chr22	35658000	35658200	0.480000
chr22	26912174	26912974	0.451250	chr2	235659600	235660400	0.535000
chr5	122149557	122149957	0.395000	chr22	35660800	35661200	0.432500
chr18	6754639	6754839	0.410000	chr22	35661600	35661800	0.400000
chr2	78443505	78443705	0.235000	chr2	235665800	235666000	0.440000
chr20	18241321	18241521	0.360000	chr2	235666600	235666800	0.440000
chr6	23084213	23084413	0.390000	chr2	23566800	23567000	0.475000
chr14	29970358	29971958	0.476250	chr2	235669400	235671000	0.786250
chr13	51324470	51324670	0.415000	chr2	235676200	235676400	0.415000
chr16	87573982	87574182	0.480000	chr22	35681800	35682000	0.530000
chr16	74751212	74751412	0.515000	chr2	235685200	235685400	0.625000
chr1	58413238	58413438	0.385000	chr2	235691000	235691200	0.575000
chr3	197456225	197456425	0.500000	chr2	235692800	235693000	0.620000
chr19	53585114	53585514	0.420000	chr2	235698000	235698400	0.545000
chr2	227574886	227575086	0.470000	chr2	235706600	235706800	0.480000
chr18	48093908	48094308	0.480000	chr2	235707800	235708200	0.532500
chrY	23012152	23012352	0.415000	chr2	235710400	235710600	0.625000
chr8	138767027	138767227	0.490000	chr22	35727400	35727600	0.530000
chr1	231616710	231616910	0.470000	chr22	35739800	35740000	0.490000
chrX	49669742	49670142	0.407500	chr22	35742200	35742600	0.465000
chrX	58099510	58099910	0.450000	chr2	235745600	235746000	0.470000
chr1	69276744	69276944	0.390000	chr2	235746400	235746600	0.480000
chr3	157462610	157462810	0.375000	chr2	235766400	235766600	0.380000
chr5	110836955	110837155	0.485000	chr2	235771400	235771600	0.610000
chr13	107006330	107006530	0.410000	chr2	235779600	235779800	0.455000
chr15	2151624	2151824	0.000000	chr22	35785600	35785800	0.335000
chr5	44916717	44916917	0.400000	chr2	235793400	235793600	0.520000
chr16	5295621	5295821	0.475000	chr2	235827600	235827800	0.515000
chr21	5633851	5634051	0.000000	chr22	35834200	35834400	0.370000
chr10	75025722	75025922	0.450000	chr22	35840400	35840600	0.580000
chr11	110520052	110520252	0.425000	chr22	35843000	35843200	0.465000
chr1	84515613	84515813	0.285000	chr22	35852200	35852400	0.370000
chr22	25746685	25746885	0.435000	chr2	235852600	235852800	0.525000
chr2	139898320	139898520	0.295000	chr22	35885600	35885800	0.340000
chr8	131715406	131715606	0.445000	chr22	35894600	35894800	0.475000
chrX	45886277	45886477	0.440000	chr2	235909600	235909800	0.500000
chr14	54291431	54291831	0.462500	chr2	235911800	235912200	0.495000
chr1	115442624	115442824	0.385000	chr22	35914600	35914800	0.490000
chr11	121633980	121634180	0.455000	chr22	35921800	35922000	0.515000
chr8	15866452	15866652	0.275000	chr22	35931000	35931200	0.390000
chr1	230233254	230233454	0.485000	chr2	235940400	235940600	0.550000
chr11	63713919	63714119	0.385000	chr2	235952000	235952200	0.400000
chrX	71477059	71477459	0.445000	chr2	235955600	235956000	0.447500
chrX	89169762	89169962	0.355000	chr2	235964000	235964200	0.535000
chr3	20494710	20495110	0.482500	chr2	235990400	235990800	0.520000
chr3	99019681	99020081	0.417500	chr22	36017600	36018000	0.427500
chr1	78444309	78444509	0.375000	chr22	36027600	36027800	0.460000
chr8	1697096	1697296	0.635000	chr22	36028200	36028400	0.775000
chr4	178042470	178042670	0.340000	chr22	36028800	36029000	0.705000
chr16	24770115	24770315	0.400000	chr22	36052800	36053000	0.455000
chr8	32741931	32742531	0.413333	chr22	36066000	36066600	0.608333
chr17	3359611	3360211	0.406667	chr2	236073200	236073800	0.466667
chr20	28114340	28114540	0.400000	chr22	36089200	36089400	0.455000
chr10	6447411	6447611	0.455000	chr22	36121000	36121200	0.525000
chr3	1075948	1076148	0.355000	chr2	236121600	236121800	0.390000
chr11	111457786	111457986	0.590000	chr22	36124000	36124200	0.645000
chr15	52802291	52802491	0.480000	chr22	36124800	36125000	0.510000
chr1	93585719	93585919	0.515000	chr2	236143200	236143400	0.605000
chr9	103688247	103688447	0.480000	chr22	36145200	36145400	0.565000
chr16	58402942	58403142	0.455000	chr2	23614800	23615000	0.625000
chr1	82456250	82456450	0.345000	chr22	36149600	36149800	0.410000
chrY	19028106	19028506	0.400000	chr22	36152800	36153200	0.452500
chr17	7357999	7358199	0.505000	chr22	36154800	36155000	0.510000
chr10	43714571	43714771	0.575000	chr22	36155800	36156000	0.595000
chr17	34880715	34881315	0.420000	chr22	36156800	36157400	0.490000
chr10	13252515	13252915	0.452500	chr22	36160600	36161000	0.545000
chr4	57103275	57103675	0.402500	chr22	36162200	36162600	0.442500
chr13	59557248	59557448	0.390000	chr2	236163200	236163400	0.755000
chr1	157946447	157947047	0.496667	chr2	236163800	236164400	0.686667
chr20	28124424	28125024	0.386667	chr22	36164600	36165200	0.415000
chr9	111414599	111414999	0.390000	chr22	36166800	36167200	0.422500
chr2	31069988	31071188	0.491667	chr2	236167400	236168600	0.750000
chr2	200649821	200650021	0.525000	chr2	236175600	236175800	0.535000
chr11	76694244	76694444	0.425000	chr2	23617600	23617800	0.505000
chr6	138845897	138846097	0.465000	chr2	236176600	236176800	0.540000
chr19	18602519	18603719	0.525000	chr2	236177600	236178800	0.604167
chr1	14759122	14759322	0.525000	chr22	36180400	36180600	0.550000
chr5	66572621	66572821	0.375000	chr2	236181000	236181200	0.395000
chrX	115503131	115503331	0.460000	chr22	36182200	36182400	0.470000
chr13	25229050	25229450	0.475000	chr22	36184400	36184800	0.530000
chr4	38016570	38016770	0.485000	chr22	36195000	36195200	0.500000
chrX	123230148	123230748	0.396667	chr22	36197200	36197800	0.500000
chr15	90150510	90150910	0.495000	chr22	36199200	36199600	0.535000
chr20	63754035	63754835	0.542500	chr22	36201200	36202000	0.573750
chr16	59975931	59976131	0.380000	chr22	36203000	36203200	0.520000
chr18	66704197	66704397	0.380000	chr22	36203600	36203800	0.495000
chr7	41890221	41890421	0.440000	chr22	36204800	36205000	0.590000
chr1	145684799	145684999	0.410000	chr22	36209600	36209800	0.440000
chr3	1551112	1551312	0.415000	chr22	36211400	36211600	0.425000
chr5	73177057	73177457	0.465000	chr22	36213000	36213400	0.500000
chr4	187092569	187092769	0.465000	chr22	36220400	36220600	0.495000
chr7	64292638	64292838	0.410000	chr22	36221800	36222000	0.500000
chr7	65859217	65859417	0.510000	chr22	36235000	36235200	0.520000
chr2	34572518	34572918	0.350000	chr22	36238200	36238600	0.432500
chr5	3100618	3100818	0.565000	chr22	36239600	36239800	0.595000
chr1	73914944	73915144	0.440000	chr2	23624400	23624600	0.480000
chr13	98581641	98581841	0.380000	chr22	36248000	36248200	0.410000
chr15	100776256	100776656	0.492500	chr22	36253000	36253400	0.515000
chr7	52973436	52973836	0.385000	chr22	36253800	36254200	0.482500
chr22	21423282	21423482	0.565000	chr22	36255000	36255200	0.610000
chr12	60624318	60624518	0.310000	chr22	36256600	36256800	0.425000
chr3	50081110	50081310	0.520000	chr22	36258800	36259000	0.570000
chr1	246972651	246972851	0.520000	chr22	36259400	36259600	0.585000
chr12	31064840	31065240	0.467500	chr22	36263800	36264200	0.552500
chr21	33419745	33419945	0.570000	chr22	36277800	36278000	0.615000
chr3	177363759	177363959	0.405000	chr22	36279200	36279400	0.435000
chr6	136338605	136338805	0.470000	chr22	36286600	36286800	0.635000
chr6	38779120	38779520	0.432500	chr22	36290000	36290400	0.457500
chr6	114312939	114313139	0.390000	chr22	36291400	36291600	0.480000
chr14	94166170	94166370	0.535000	chr22	36301400	36301600	0.555000
chr8	12695282	12695482	0.405000	chr22	36313800	36314000	0.595000
chr12	76304559	76304759	0.465000	chr22	36325400	36325600	0.560000
chr1	121510037	121510237	0.480000	chr22	36328800	36329000	0.610000
chrX	124279614	124279814	0.385000	chr22	36329400	36329600	0.570000
chr19	4159141	4159341	0.520000	chr22	36330800	36331000	0.580000
chr9	100441957	100442157	0.475000	chr22	36331600	36331800	0.605000
chr15	66462993	66463193	0.495000	chr22	36332200	36332400	0.515000
chr3	32451681	32451881	0.510000	chr22	36332800	36333000	0.565000
chr8	11043695	11044295	0.436667	chr22	36334400	36335000	0.541667
chr10	32073224	32073424	0.355000	chr22	36337800	36338000	0.425000
chr1	156233057	156233257	0.385000	chr2	236343600	236343800	0.475000
chr5	176917831	176918031	0.445000	chr22	36345400	36345600	0.555000
chr4	54179758	54180358	0.466667	chr22	36355000	36355600	0.481667
chr7	66022590	66022790	0.455000	chr22	36357000	36357200	0.490000
chr2	24737496	24737696	0.430000	chr22	36359200	36359400	0.465000
chr4	95177906	95178106	0.520000	chr2	236359600	236359800	0.540000
chr7	90394109	90394309	0.415000	chr22	36359800	36360000	0.480000
chr16	87785763	87785963	0.555000	chr22	36361000	36361200	0.590000
chr11	67738488	67738688	0.495000	chr22	36363000	36363200	0.520000
chrY	25073189	25073389	0.420000	chr22	36365000	36365200	0.565000
chr10	11913344	11913544	0.505000	chr2	23636600	23636800	0.520000
chr14	31486497	31486697	0.425000	chr2	236366600	236366800	0.525000
chr3	12242424	12242824	0.410000	chr22	36368400	36368800	0.537500
chr12	121159605	121160005	0.502500	chr22	36369200	36369600	0.545000
chr2	234282214	234282814	0.506667	chr22	36370200	36370800	0.535000
chr16	28766801	28767001	0.515000	chr22	36371200	36371400	0.525000
chr4	178146629	178147029	0.275000	chr22	36373000	36373400	0.555000
chr5	34759893	34760093	0.540000	chr22	36374800	36375000	0.590000
chr1	58301524	58301724	0.435000	chr22	36377200	36377400	0.460000
chr12	52720428	52720628	0.510000	chr22	36379600	36379800	0.580000
chr6	41484256	41484456	0.425000	chr22	36383400	36383600	0.520000
chr1	28541668	28542268	0.463333	chr22	36384800	36385400	0.473333
chr3	72090916	72091316	0.525000	chr22	36386400	36386800	0.590000
chr4	137384777	137384977	0.440000	chr22	36387200	36387400	0.695000
chr4	25854795	25855195	0.462500	chr22	36388000	36388400	0.705000
chr1	157679646	157679846	0.465000	chr22	36391000	36391200	0.510000
chr10	113806708	113806908	0.450000	chr22	36391800	36392000	0.475000
chr14	28887124	28887324	0.370000	chr22	36394400	36394600	0.545000
chr19	58602254	58602454	0.435000	chr22	36396000	36396200	0.450000
chr19	32236824	32237024	0.440000	chr22	36397600	36397800	0.525000
chrX	108896062	108896262	0.430000	chr22	36399400	36399600	0.580000
chr12	89951591	89952591	0.448000	chr22	36405400	36406400	0.493000
chr11	17516000	17516200	0.480000	chr22	36410000	36410200	0.675000
chr20	51030907	51031107	0.500000	chr22	36413600	36413800	0.515000
chr8	83652937	83653137	0.320000	chr22	36419400	36419600	0.490000
chr2	206582919	206583519	0.470000	chr22	36423600	36424200	0.518333
chr3	159652390	159652590	0.470000	chr22	36426400	36426600	0.600000
chr10	56273970	56274170	0.480000	chr22	36427000	36427200	0.495000
chr4	11465543	11465743	0.435000	chr22	36436000	36436200	0.505000
chr15	40614238	40614438	0.500000	chr22	36445400	36445600	0.565000
chr5	136088753	136088953	0.490000	chr2	236445800	236446000	0.550000
chr21	27790500	27790700	0.460000	chr22	36447800	36448000	0.595000
chrX	9283257	9283457	0.520000	chr22	36450000	36450200	0.605000
chr4	150447357	150447557	0.460000	chr22	36451800	36452000	0.600000
chr3	42757976	42758376	0.470000	chr22	36455000	36455400	0.747500
chr5	6238299	6238499	0.420000	chr22	36456600	36456800	0.480000
chr17	72841883	72842083	0.475000	chr22	36465800	36466000	0.575000
chr6	14999619	15000019	0.482500	chr22	36468000	36468400	0.587500
chr8	81323930	81324130	0.470000	chr22	36470400	36470600	0.495000
chr2	36559527	36559727	0.460000	chr22	36479200	36479400	0.470000
chr19	35453016	35453616	0.433333	chr22	36480000	36480600	0.501667
chr14	31485324	31486124	0.398750	chr22	36481400	36482200	0.632500
chr15	44271585	44271785	0.460000	chr22	36486800	36487000	0.515000
chr17	41822442	41822842	0.542500	chr22	36489200	36489600	0.550000
chr5	8019808	8020008	0.415000	chr22	36491400	36491600	0.515000
chr15	88137772	88138172	0.512500	chr22	36493800	36494200	0.537500
chr12	123168966	123169166	0.535000	chr2	23650000	23650200	0.630000
chr4	129582412	129582612	0.350000	chr2	236500200	236500400	0.460000
chrX	2538364	2539164	0.466250	chr22	36506400	36507200	0.701250
chr9	33131942	33132142	0.375000	chr2	236510200	236510400	0.395000
chr1	59912233	59912633	0.365000	chr22	36511000	36511400	0.477500
chr1	67370616	67370816	0.465000	chr2	236513000	236513200	0.540000
chr2	227256896	227257096	0.355000	chr22	36520000	36520200	0.365000
chr7	147161021	147161421	0.382500	chr2	236525600	236526000	0.410000
chr3	192376570	192376770	0.425000	chr22	36527200	36527400	0.430000
chr6	2678020	2679620	0.445625	chr22	36528400	36530000	0.552500
chr1	109530953	109531153	0.530000	chr2	236537000	236537200	0.550000
chr5	144346617	144347217	0.355000	chr2	236545400	236546000	0.405000
chr8	37939411	37939811	0.402500	chr22	36546200	36546600	0.502500
chr16	68552174	68552374	0.460000	chr2	236546600	236546800	0.610000
chr18	59822691	59822891	0.365000	chr2	236550800	236551000	0.455000
chr1	238321332	238321532	0.395000	chr2	236551600	236551800	0.435000
chr3	23465420	23465620	0.395000	chr22	36552400	36552600	0.410000
chr11	118856527	118856727	0.370000	chr2	236552800	236553000	0.465000
chr12	62080796	62081196	0.532500	chr2	236568200	236568600	0.635000
chr1	119351059	119351259	0.465000	chr2	236569600	236569800	0.500000
chr20	3182011	3182211	0.530000	chr22	36570200	36570400	0.570000
chr10	95261484	95261684	0.430000	chr2	23658600	23658800	0.585000
chr15	48530277	48530677	0.462500	chr2	236607400	236607800	0.520000
chr2	164709360	164709560	0.430000	chr22	36644400	36644600	0.435000
chr14	36362802	36363002	0.395000	chr22	36649200	36649400	0.505000
chr1	114072067	114072267	0.440000	chr22	36659800	36660000	0.640000
chr11	123555342	123555542	0.485000	chr22	36703400	36703600	0.750000
chr5	168681319	168681519	0.480000	chr2	236705400	236705600	0.560000
chr22	21815004	21815204	0.450000	chr2	236711600	236711800	0.535000
chr7	129455940	129456140	0.390000	chr2	236712400	236712600	0.405000
chr2	221386219	221386419	0.455000	chr2	236715200	236715400	0.550000
chrY	9937178	9937578	0.415000	chr22	36734200	36734600	0.565000
chr4	136732717	136732917	0.440000	chr22	36737800	36738000	0.565000
chrY	21657304	21657504	0.410000	chr22	36741600	36741800	0.510000
chr2	84431030	84431230	0.460000	chr2	236748400	236748600	0.570000
chr18	42229181	42229381	0.430000	chr2	236749400	236749600	0.460000
chr10	14629016	14629216	0.210000	chr2	236753800	236754000	0.430000
chrX	34047998	34048398	0.420000	chr22	36757600	36758000	0.592500
chr14	79158491	79158691	0.310000	chr22	36774000	36774200	0.375000
chr2	168907664	168908664	0.464000	chr22	36775600	36776600	0.607000
chr5	73631841	73632041	0.430000	chr22	36777000	36777200	0.540000
chr18	41795469	41795669	0.490000	chr22	36782000	36782200	0.560000
chr10	80794368	80794568	0.425000	chr2	236788000	236788200	0.445000
chr1	233114547	233114747	0.455000	chr22	36790800	36791000	0.520000
chr1	209869638	209869838	0.425000	chr22	36817000	36817200	0.650000
chr4	45693013	45693213	0.380000	chr22	36833200	36833400	0.450000
chr8	55203927	55204127	0.460000	chr22	36840200	36840400	0.515000
chr2	235004209	235004409	0.385000	chr22	36853600	36853800	0.600000
chr8	69537671	69537871	0.435000	chr22	36856400	36856600	0.620000
chr20	44622362	44622962	0.576667	chr22	36860800	36861400	0.598333
chr16	4760410	4760810	0.620000	chr22	36862200	36862600	0.622500
chr5	160031835	160032035	0.435000	chr22	36864600	36864800	0.470000
chr19	8159058	8159258	0.450000	chr2	236866600	236866800	0.480000
chr17	7992347	7992547	0.520000	chr22	36868800	36869000	0.560000
chr3	113110043	113110243	0.475000	chr2	236871600	236871800	0.485000
chr13	47153914	47154114	0.405000	chr22	36873800	36874000	0.460000
chr1	243693118	243693318	0.185000	chr22	36882000	36882200	0.320000
chr9	84415262	84415462	0.290000	chr2	236884000	236884200	0.330000
chr1	185919921	185920121	0.325000	chr22	36885000	36885200	0.330000
chr2	136279134	136279334	0.520000	chr22	36885600	36885800	0.570000
chr10	62542420	62542620	0.380000	chr22	36887200	36887400	0.385000
chr9	67645400	67645600	0.470000	chr22	36894400	36894600	0.525000
chr3	99060995	99061195	0.430000	chr22	36900400	36900600	0.440000
chr17	52135510	52135910	0.437500	chr22	36901400	36901800	0.507500
chr6	127096482	127096682	0.500000	chr22	36902600	36902800	0.530000
chr12	34836602	34836802	0.380000	chr22	36904600	36904800	0.450000
chr13	17876249	17876449	0.390000	chr22	36908000	36908200	0.410000
chr11	95049508	95049708	0.495000	chr2	23690800	23691000	0.580000
chr2	88832059	88832459	0.515000	chr22	36913400	36913800	0.565000
chr9	129356274	129356474	0.530000	chr22	36914200	36914400	0.545000
chr2	227395253	227395853	0.483333	chr22	36921600	36922200	0.608333
chr4	115937366	115937566	0.515000	chr22	36923600	36923800	0.535000
chr4	72547031	72547231	0.360000	chr2	236928800	236929000	0.450000
chr11	61701863	61702063	0.475000	chr22	36936800	36937000	0.620000
chr8	75035914	75036314	0.372500	chr22	36946800	36947200	0.412500
chr3	176711404	176711604	0.465000	chr22	36954000	36954200	0.545000
chr10	60695910	60696110	0.335000	chr2	236956400	236956600	0.475000
chr1	11464826	11465026	0.515000	chr22	36965800	36966000	0.610000
chr18	55611064	55611464	0.447500	chr22	36967000	36967400	0.510000
chr3	39544836	39545036	0.455000	chr2	236968200	236968400	0.505000
chr21	33056741	33056941	0.460000	chr22	36969800	36970000	0.475000
chr7	128389112	128389312	0.565000	chr2	236970200	236970400	0.580000
chr14	28618749	28618949	0.460000	chr2	236971600	236971800	0.475000
chr7	108758539	108758939	0.420000	chr2	236972800	236973200	0.482500
chr3	151436989	151437189	0.375000	chr2	236974200	236974400	0.430000
chr20	22288704	22289104	0.440000	chr2	236976200	236976600	0.455000
chr18	7783486	7783686	0.455000	chr22	36976800	36977000	0.515000
chr9	36843408	36843608	0.520000	chr22	36977400	36977600	0.670000
chr7	35578236	35578436	0.495000	chr22	36978200	36978400	0.555000
chr22	21834773	21834973	0.410000	chr22	36980800	36981000	0.590000
chr21	33827340	33827540	0.390000	chr22	36982200	36982400	0.530000
chr11	19096300	19096700	0.422500	chr2	236988600	236989000	0.447500
chr21	15496145	15496545	0.462500	chr22	36998800	36999200	0.550000
chr6	63693371	63693771	0.450000	chr22	37008400	37008800	0.465000
chr2	30234725	30234925	0.490000	chr22	37012400	37012600	0.630000
chrY	22428402	22428802	0.482500	chr22	37014800	37015200	0.585000
chr20	47763001	47763201	0.495000	chr22	37016200	37016400	0.525000
chr7	49323762	49323962	0.435000	chr22	37017400	37017600	0.545000
chr14	106209303	106209703	0.485000	chr22	37018800	37019200	0.647500
chrX	133399550	133400350	0.482500	chr22	37019600	37020400	0.690000
chr9	125294430	125294630	0.520000	chr22	37022000	37022200	0.550000
chr18	32719716	32719916	0.500000	chr22	37022800	37023000	0.590000
chrX	89251933	89252133	0.400000	chr2	237025200	237025400	0.525000
chr6	123012186	123012386	0.385000	chr2	237027600	237027800	0.450000
chr12	115844817	115845217	0.467500	chr22	37044000	37044400	0.635000
chr12	50098082	50098482	0.512500	chr22	37050600	37051000	0.567500
chr21	29939421	29939621	0.630000	chr22	37051600	37051800	0.825000
chr5	178146318	178147118	0.513750	chr22	37053600	37054400	0.582500
chr3	93266159	93266359	0.370000	chr2	237059200	237059400	0.445000
chr13	113469535	113469735	0.560000	chr22	37060200	37060400	0.655000
chr12	97810661	97810861	0.520000	chr2	237061000	237061200	0.580000
chr10	42784270	42784470	0.405000	chr2	237072400	237072600	0.485000
chr20	58502970	58503370	0.457500	chr22	37077800	37078200	0.550000
chr18	32505911	32506111	0.475000	chr22	37079600	37079800	0.505000
chr14	61470822	61471222	0.520000	chr2	237085600	237086000	0.617500
chr19	57831139	57831539	0.472500	chr22	37088200	37088600	0.587500
chr3	48367988	48368188	0.465000	chr22	37099000	37099200	0.580000
chr15	83247494	83247894	0.425000	chr22	37100600	37101000	0.540000
chr9	71702015	71702215	0.510000	chr2	237122400	237122600	0.550000
chr5	24990823	24991023	0.500000	chr22	37122400	37122600	0.555000
chr20	31497217	31497817	0.471667	chr22	37126600	37127200	0.613333
chr3	70572427	70572627	0.375000	chr2	23713400	23713600	0.390000
chr7	71358850	71359050	0.530000	chr22	37142000	37142200	0.580000
chr22	21337148	21337748	0.405000	chr22	37149800	37150400	0.613333
chr10	6108545	6108745	0.475000	chr22	37158400	37158600	0.555000
chrY	9026341	9026541	0.545000	chr22	37160200	37160400	0.585000
chr3	152785334	152785534	0.475000	chr22	37161600	37161800	0.575000
chr1	13133168	13133568	0.540000	chr22	37162400	37162800	0.550000
chr3	9247363	9247963	0.548333	chr22	37164000	37164600	0.611667
chr8	44649831	44650031	0.410000	chr22	37166600	37166800	0.585000
chr2	221169313	221169913	0.488333	chr22	37176400	37177000	0.576667
chr14	89134696	89135096	0.517500	chr22	37178200	37178600	0.547500
chr8	122369876	122370076	0.490000	chr22	37182200	37182400	0.595000
chr15	90600353	90601353	0.441000	chr22	37185800	37186800	0.520000
chr17	54097539	54097739	0.420000	chr22	37194000	37194200	0.450000
chr1	110346900	110347300	0.430000	chr22	37198400	37198800	0.600000
chr3	56841278	56841478	0.465000	chr22	37199400	37199600	0.660000
chr7	69433234	69433434	0.440000	chr22	37200600	37200800	0.630000
chr18	23396698	23397098	0.455000	chr2	237202000	237202400	0.567500
chr1	45647719	45647919	0.510000	chr22	37204000	37204200	0.515000
chr6	142254472	142254672	0.440000	chr22	37219000	37219200	0.500000
chr11	124591570	124591770	0.390000	chr22	37220600	37220800	0.425000
chr15	74472556	74473156	0.405000	chr22	37222400	37223000	0.523333
chr6	26295538	26295738	0.465000	chr22	37224000	37224200	0.505000
chr14	37309593	37309793	0.460000	chr22	37225600	37225800	0.595000
chr2	26062901	26063101	0.565000	chr22	37227400	37227600	0.640000
chr17	63819524	63820124	0.530000	chr22	37228400	37229000	0.615000
chr11	133222378	133223378	0.500000	chr22	37229400	37230400	0.588000
chr6	42717935	42718335	0.512500	chr22	37230800	37231200	0.520000
chr2	158062946	158063546	0.426667	chr22	37236400	37237000	0.560000
chr1	62254259	62254459	0.525000	chr22	37238600	37238800	0.580000
chr15	77871628	77871828	0.535000	chr22	37241600	37241800	0.630000
chr17	75715446	75715846	0.530000	chr22	37242400	37242800	0.595000
chr20	62717778	62717978	0.535000	chr22	37243600	37243800	0.570000
chr5	80554151	80554751	0.511667	chr22	37244200	37244800	0.601667
chr11	130868350	130868550	0.475000	chr22	37245400	37245600	0.530000
chr8	40870726	40870926	0.415000	chr22	37249200	37249400	0.475000
chr3	155569048	155569248	0.275000	chr22	37255000	37255200	0.370000
chr13	59396160	59396560	0.427500	chr2	237258200	237258600	0.460000
chr15	25325449	25326049	0.438333	chr22	37259200	37259800	0.495000
chr7	149395113	149395313	0.495000	chr22	37261000	37261200	0.590000
chr13	31153871	31154271	0.390000	chr2	237263000	237263400	0.435000
chr8	38369900	38370300	0.430000	chr22	37267200	37267600	0.555000
chr2	51033998	51034398	0.335000	chr22	37268000	37268400	0.335000
chr9	96002924	96003324	0.347500	chr22	37270000	37270400	0.405000
chrY	9317770	9318170	0.427500	chr22	37271200	37271600	0.455000
chr19	2965732	2965932	0.500000	chr22	37273600	37273800	0.530000
chr15	20043473	20043673	0.445000	chr22	37274600	37274800	0.590000
chr17	19480945	19481345	0.480000	chr22	37279400	37279800	0.502500
chrX	35817822	35818022	0.445000	chr22	37281800	37282000	0.460000
chrY	1196135	1196335	0.535000	chr22	37282400	37282600	0.645000
chrX	151114001	151114601	0.546667	chr22	37284800	37285400	0.595000
chr8	76966933	76967133	0.380000	chr2	237291600	237291800	0.430000
chr19	12248933	12249133	0.585000	chr22	37300600	37300800	0.615000
chr5	151852407	151852607	0.480000	chr22	37304000	37304200	0.560000
chr13	38977627	38977827	0.375000	chr22	37304800	37305000	0.445000
chr11	57875426	57875826	0.382500	chr22	37306800	37307200	0.587500
chr2	36697053	36697253	0.265000	chr22	37307600	37307800	0.375000
chr1	6272857	6273257	0.577500	chr22	37309600	37310000	0.605000
chr9	136557615	136558015	0.530000	chr22	37311200	37311600	0.575000
chr5	27760233	27760433	0.535000	chr22	37314600	37314800	0.595000
chr14	72578228	72578628	0.477500	chr22	37316800	37317200	0.602500
chr15	100899860	100900060	0.445000	chr22	37321400	37321600	0.460000
chr1	87340019	87340219	0.450000	chr22	37330600	37330800	0.610000
chr13	104347762	104347962	0.300000	chr22	37332200	37332400	0.445000
chr10	117874556	117874956	0.440000	chr22	37336600	37337000	0.582500
chr7	85631397	85631597	0.330000	chr2	237343400	237343600	0.340000
chr3	121758074	121758274	0.595000	chr22	37370400	37370600	0.620000
chr10	72031929	72032129	0.520000	chr22	37383400	37383600	0.620000
chr7	150754236	150754436	0.440000	chr22	37410200	37410400	0.605000
chr2	113163880	113164280	0.492500	chr22	37416800	37417200	0.652500
chr6	2493317	2494317	0.455000	chr22	37420400	37421400	0.542000
chrY	24185308	24185508	0.590000	chr2	237421600	237421800	0.610000
chr13	100285450	100285650	0.440000	chr22	37429000	37429200	0.585000
chr10	96133919	96134119	0.340000	chr22	37432400	37432600	0.425000
chr7	86919633	86919833	0.380000	chr2	237432800	237433000	0.650000
chr9	111369908	111370108	0.495000	chr2	237435000	237435200	0.605000
chr1	217364786	217364986	0.320000	chr2	237436000	237436200	0.405000
chr11	47912793	47913593	0.400000	chr22	37439000	37439800	0.446250
chr9	24786798	24786998	0.435000	chr2	237441600	237441800	0.480000
chr12	93199981	93200181	0.410000	chr22	37442600	37442800	0.455000
chr5	143234331	143234531	0.475000	chr22	37449600	37449800	0.520000
chr4	120991848	120992248	0.390000	chr22	37455400	37455800	0.472500
chr11	122858607	122858807	0.500000	chr22	37457400	37457600	0.620000
chr4	112782358	112782758	0.400000	chr2	23745800	23746200	0.437500
chr8	139628717	139628917	0.480000	chr22	37463000	37463200	0.550000
chr18	22043044	22043244	0.410000	chr2	237465600	237465800	0.485000
chr7	132407608	132407808	0.440000	chr2	237469600	237469800	0.520000
chr17	42101048	42101248	0.525000	chr2	237471600	237471800	0.635000
chr8	79026089	79026289	0.425000	chr22	37472400	37472600	0.620000
chr10	86178390	86178590	0.560000	chr2	237474200	237474400	0.600000
chr1	178628758	178628958	0.445000	chr2	237475200	237475400	0.805000
chr9	77934070	77934270	0.535000	chr2	237481200	237481400	0.570000
chr21	45646003	45646203	0.490000	chr2	237482600	237482800	0.600000
chr5	14441550	14443950	0.412083	chr22	37484200	37486600	0.646250
chrX	47240706	47241106	0.555000	chr22	37492800	37493200	0.577500
chr8	5350382	5350582	0.395000	chr22	37498400	37498600	0.675000
chr5	174230403	174230603	0.495000	chr22	37501800	37502000	0.575000
chr16	14858969	14859169	0.510000	chr22	37502400	37502600	0.540000
chr8	144016007	144016207	0.490000	chr22	37504000	37504200	0.595000
chr7	65250207	65250407	0.520000	chr22	37512600	37512800	0.570000
chr12	48793052	48793252	0.525000	chr2	237512800	237513000	0.555000
chr2	10712434	10712634	0.560000	chr22	37519400	37519600	0.820000
chrX	41657527	41658127	0.475000	chr22	37521000	37521600	0.536667
chrY	33818378	33818578	0.000000	chr2	237523000	237523200	0.345000
chr17	223498	223698	0.510000	chr2	237529600	237529800	0.515000
chr1	271517	271717	0.455000	chr22	37530000	37530200	0.515000
chr7	51818061	51818461	0.390000	chr22	37534000	37534400	0.402500
chr4	21193474	21193674	0.450000	chr2	237535400	237535600	0.540000
chrY	4271079	4271279	0.415000	chr2	23753800	23754000	0.425000
chr9	97412858	97413258	0.457500	chr22	37538800	37539200	0.570000
chr10	15712934	15713134	0.440000	chr2	237541000	237541200	0.600000
chr6	3083984	3084184	0.470000	chr22	37542000	37542200	0.570000
chr6	3487905	3488105	0.530000	chr22	37545200	37545400	0.590000
chr17	63905833	63906033	0.440000	chr22	37552800	37553000	0.590000
chr16	58034850	58035250	0.592500	chr22	37560200	37560600	0.822500
chrY	19409770	19409970	0.470000	chr22	37561800	37562000	0.640000
chr4	143357266	143357466	0.410000	chr22	37563400	37563600	0.530000
chr11	11270903	11271103	0.420000	chr22	37566400	37566600	0.650000
chr20	40871252	40871452	0.580000	chr22	37567400	37567600	0.640000
chr9	129583061	129583261	0.585000	chr22	37569400	37569600	0.590000
chr6	83010688	83010888	0.475000	chr22	37570800	37571000	0.495000
chr12	8998095	8998295	0.525000	chr2	237572000	237572200	0.595000
chr12	46159255	46159455	0.400000	chr22	37574800	37575000	0.465000
chr15	69635842	69636042	0.440000	chr2	23757800	23758000	0.445000
chr11	64948299	64948499	0.425000	chr22	37580200	37580400	0.460000
chr8	124246149	124246349	0.470000	chr2	237581800	237582000	0.550000
chr5	17506593	17506793	0.490000	chr22	37590400	37590600	0.370000
chr9	82968073	82968273	0.450000	chr2	237591600	237591800	0.600000
chr2	237848410	237848610	0.425000	chr22	37592600	37592800	0.435000
chr1	226318837	226319037	0.495000	chr2	237596600	237596800	0.630000
chr6	14704072	14704472	0.495000	chr22	37601600	37602000	0.500000
chr16	62386828	62387028	0.415000	chr2	237603800	237604000	0.520000
chr4	11578319	11578519	0.405000	chr22	37605000	37605200	0.495000
chr9	15399791	15399991	0.545000	chr22	37607200	37607400	0.630000
chr4	67502953	67503153	0.435000	chr22	37607800	37608000	0.460000
chr12	105631841	105632241	0.387500	chr22	37608400	37608800	0.630000
chr2	95244776	95244976	0.370000	chr22	37609200	37609400	0.625000
chr7	98469862	98470262	0.535000	chr22	37609800	37610200	0.580000
chrY	11116336	11116736	0.465000	chr22	37610800	37611200	0.540000
chr15	97849289	97849489	0.480000	chr2	237614200	237614400	0.525000
chr4	87109772	87109972	0.325000	chr2	237617000	237617200	0.370000
chr1	106022944	106023144	0.350000	chr2	23761800	23762000	0.420000
chr1	99909240	99909440	0.610000	chr22	37623600	37623800	0.635000
chr7	101366712	101366912	0.420000	chr2	237625200	237625400	0.485000
chr12	123744359	123744559	0.570000	chr22	37627600	37627800	0.630000
chr2	141688785	141688985	0.365000	chr22	37631200	37631400	0.575000
chr10	122659253	122659453	0.525000	chr22	37633200	37633400	0.630000
chr8	66533980	66534980	0.452000	chr22	37633800	37634800	0.601000
chr10	99087103	99087503	0.400000	chr22	37636600	37637000	0.567500
chr1	15051620	15052020	0.492500	chr22	37638400	37638800	0.572500
chr7	95554243	95554443	0.475000	chr22	37639600	37639800	0.775000
chr15	63082807	63083207	0.517500	chr22	37640400	37640800	0.620000
chr13	111505037	111505237	0.375000	chr22	37641800	37642000	0.460000
chr5	174928173	174928373	0.525000	chr22	37643400	37643600	0.595000
chr2	3879468	3879868	0.510000	chr22	37648000	37648400	0.537500
chr20	25116689	25116889	0.535000	chr22	37657800	37658000	0.570000
chr2	70181432	70182232	0.505000	chr22	37658400	37659200	0.730000
chr5	113021068	113021468	0.462500	chr22	37660200	37660600	0.560000
chr10	84459009	84459209	0.475000	chr22	37661200	37661400	0.515000
chr9	95638299	95638499	0.485000	chr22	37662200	37662400	0.550000
chr5	10350074	10350274	0.410000	chr2	237662800	237663000	0.495000
chr2	139747605	139748005	0.417500	chr22	37668000	37668400	0.457500
chr2	218180084	218180284	0.440000	chr22	37672200	37672400	0.555000
chr1	2806157	2806957	0.530000	chr2	237673200	237674000	0.592500
chr6	84506093	84506293	0.485000	chr22	37673200	37673400	0.590000
chrX	22357366	22357566	0.435000	chr2	237674800	237675000	0.600000
chr4	3817572	3817772	0.590000	chr22	37675000	37675200	0.695000
chr11	113935279	113935679	0.520000	chr22	37675800	37676200	0.595000
chr3	59724091	59724691	0.400000	chr2	237676800	237677400	0.420000
chr2	163409466	163410066	0.420000	chr22	37677200	37677800	0.520000
chr17	70922935	70923535	0.436667	chr2	237678000	237678600	0.475000
chr1	105637102	105637302	0.275000	chr2	23768000	23768200	0.275000
chr18	73772332	73772732	0.437500	chr22	37681600	37682000	0.577500
chr4	17005197	17006197	0.444000	chr22	37686200	37687200	0.603000
chr11	69598811	69599411	0.523333	chr2	237686600	237687200	0.583333
chr10	1987196	1987396	0.470000	chr2	237687800	237688000	0.515000
chr9	36904769	36905369	0.490000	chr2	237689400	237690000	0.543333
chrX	122636153	122637753	0.505625	chr2	237691400	237693000	0.733125
chr2	168978471	168979071	0.481667	chr2	237693400	237694000	0.508333
chr10	130623790	130625190	0.464286	chr2	237694400	237695800	0.481429
chr4	52801597	52801797	0.480000	chr2	237696600	237696800	0.520000
chr15	84914344	84914544	0.545000	chr22	37696800	37697000	0.655000
chr10	10508853	10509253	0.410000	chr2	237700600	237701000	0.572500
chrX	5262523	5263123	0.403333	chr22	37701200	37701800	0.496667
chr10	112590414	112590614	0.520000	chr2	237702000	237702200	0.560000
chrX	9356155	9357355	0.465833	chr2	237702600	237703800	0.540000
chr7	154827200	154827400	0.465000	chr2	237704800	237705000	0.500000
chr18	73787970	73788170	0.440000	chr2	237707600	237707800	0.445000
chr11	48766614	48766814	0.365000	chr22	37708600	37708800	0.590000
chr1	48122514	48122714	0.480000	chr2	237723600	237723800	0.565000
chr21	10385706	10385906	0.410000	chr2	237725800	237726000	0.430000
chr15	78959530	78959730	0.450000	chr2	237726400	237726600	0.460000
chr15	41644711	41644911	0.355000	chr22	37726600	37726800	0.495000
chr5	144211869	144212069	0.395000	chr2	237727400	237727600	0.495000
chr5	67364749	67364949	0.465000	chr22	37728200	37728400	0.495000
chr9	91981003	91981403	0.447500	chr22	37730800	37731200	0.467500
chr2	156625126	156625326	0.405000	chr2	237731800	237732000	0.470000
chr4	98191852	98192052	0.470000	chr22	37732000	37732200	0.490000
chr13	94496427	94496627	0.445000	chr22	37735200	37735400	0.670000
chr2	239071165	239071365	0.540000	chr22	37737000	37737200	0.555000
chr20	51237815	51238015	0.515000	chr22	37739600	37739800	0.605000
chr5	79724252	79724452	0.435000	chr22	37741400	37741600	0.620000
chr17	56606271	56606471	0.415000	chr22	37742400	37742600	0.530000
chr3	23969224	23969424	0.405000	chr2	237745000	237745200	0.510000
chr9	41939148	41939348	0.400000	chr22	37746000	37746200	0.810000
chr9	44898496	44899096	0.378333	chr22	37746800	37747400	0.641667
chr20	61797576	61797776	0.520000	chr2	237752800	237753000	0.550000
chr1	142099653	142099853	0.000000	chr2	237754400	237754600	0.360000
chr17	16315808	16316208	0.520000	chr22	37762400	37762800	0.567500
chr3	11521078	11521278	0.500000	chr22	37768400	37768600	0.565000
chr19	55904334	55904534	0.530000	chr2	237774800	237775000	0.550000
chr1	53553175	53553375	0.515000	chr22	37777600	37777800	0.530000
chr13	47552615	47552815	0.450000	chr22	37782800	37783000	0.520000
chr16	49198338	49198538	0.450000	chr22	37785000	37785200	0.595000
chr8	93109720	93110120	0.375000	chr22	37787200	37787600	0.460000
chr1	181983915	181984315	0.407500	chr22	37791800	37792200	0.495000
chrX	40479053	40479653	0.506667	chr22	37802000	37802600	0.641667
chr8	87553280	87553480	0.460000	chr22	37803400	37803600	0.595000
chr4	119402983	119403583	0.543333	chr22	37805000	37805600	0.720000
chr12	54960659	54961259	0.445000	chr22	37806600	37807200	0.508333
chr10	58299307	58299507	0.360000	chr22	37807800	37808000	0.755000
chr4	128744660	128744860	0.435000	chr22	37810400	37810600	0.500000
chr9	128658056	128658456	0.457500	chr22	37817600	37818000	0.647500
chr11	86107613	86107813	0.325000	chr2	237818200	237818400	0.405000
chr1	199751402	199751602	0.535000	chr22	37818800	37819000	0.700000
chr7	17977492	17978092	0.478333	chr22	37824800	37825400	0.771667
chr2	17437755	17437955	0.285000	chr2	23782800	23783000	0.360000
chr2	156443874	156444674	0.481250	chr22	37843800	37844600	0.697500
chr21	28289208	28290208	0.474000	chr22	37848800	37849800	0.572000
chr16	56927229	56927429	0.500000	chr2	237858400	237858600	0.575000
chr9	15747723	15747923	0.415000	chr22	37863600	37863800	0.470000
chrY	21967594	21967994	0.365000	chr2	23788000	23788400	0.382500
chr1	235241367	235241767	0.430000	chr2	237892400	237892800	0.467500
chr1	184540550	184540750	0.525000	chr22	37893600	37893800	0.570000
chr6	112879595	112879795	0.465000	chr22	37896400	37896600	0.550000
chr16	78651307	78651507	0.435000	chr2	237898600	237898800	0.570000
chr14	31422239	31422439	0.500000	chr22	37898600	37898800	0.545000
chr19	6713997	6714197	0.585000	chr2	237902600	237902800	0.665000
chr14	37132225	37132625	0.440000	chr2	237905200	237905600	0.502500
chrX	113189512	113189712	0.535000	chr22	37905200	37905400	0.595000
chr20	52941800	52942400	0.401667	chr22	37906000	37906600	0.811667
chr14	83187699	83188099	0.390000	chr2	23790600	23791000	0.420000
chr1	229348686	229348886	0.460000	chr22	37922400	37922600	0.525000
chr1	246401394	246401594	0.495000	chr2	237923800	237924000	0.535000
chr3	121579616	121580016	0.435000	chr22	37926800	37927200	0.600000
chr1	31876951	31877151	0.515000	chr22	37930800	37931000	0.555000
chr3	142578135	142578335	0.415000	chr2	237931400	237931600	0.465000
chr8	37562856	37563256	0.492500	chr22	37932000	37932400	0.525000
chr10	63902547	63902747	0.505000	chr22	37934000	37934200	0.685000
chr18	58956091	58956491	0.462500	chr2	237940200	237940600	0.475000
chr1	54395474	54395674	0.520000	chr22	37940800	37941000	0.605000
chrX	149502543	149503143	0.478333	chr2	237942200	237942800	0.486667
chr15	91820000	91820200	0.465000	chr2	237946200	237946400	0.515000
chr14	22756990	22757190	0.480000	chr22	37951400	37951600	0.500000
chr18	51857634	51858834	0.459167	chr22	37953400	37954600	0.595833
chr16	79476534	79476934	0.472500	chr2	237956000	237956400	0.735000
chr4	93909216	93909816	0.410000	chr2	237963800	237964400	0.413333
chr21	45853197	45853397	0.545000	chr2	237965200	237965400	0.570000
chrX	67208157	67208357	0.480000	chr22	37965200	37965400	0.510000
chr14	17369803	17370003	0.400000	chr2	237966800	237967000	0.640000
chr1	156024156	156024356	0.470000	chr2	237967400	237967600	0.760000
chr9	20286648	20286848	0.445000	chr2	237968600	237968800	0.480000
chr19	39192534	39192934	0.485000	chr2	237976000	237976400	0.490000
chr3	156515839	156516439	0.408333	chr2	237978200	237978800	0.588333
chr10	116225586	116225986	0.455000	chr2	237979400	237979800	0.525000
chr4	123844448	123844648	0.505000	chr2	237981400	237981600	0.515000
chr22	25108497	25108697	0.520000	chr2	237987400	237987600	0.535000
chrX	16465515	16465715	0.465000	chr22	37994200	37994400	0.530000
chr3	98831340	98831540	0.355000	chr2	237995200	237995400	0.470000
chr22	16262979	16263179	0.360000	chr2	237996000	237996200	0.375000
chr1	21657024	21657224	0.495000	chr22	37996200	37996400	0.670000
chr2	189865103	189865303	0.230000	chr2	237998600	237998800	0.345000
chr2	71704758	71704958	0.590000	chr22	38000000	38000200	0.605000
chr16	18773843	18774043	0.475000	chr2	238000	238200	0.590000
chr1	227505527	227505727	0.450000	chr22	38006600	38006800	0.615000
chr13	81534436	81534636	0.325000	chr2	23801400	23801600	0.370000
chr5	175966247	175967047	0.412500	chr2	238016000	238016800	0.493750
chr4	1730998	1731198	0.600000	chr22	38017600	38017800	0.615000
chr4	153860998	153861198	0.510000	chr2	238025200	238025400	0.520000
chr11	10737269	10737469	0.485000	chr2	238027600	238027800	0.495000
chr20	51766430	51766630	0.475000	chr22	38034600	38034800	0.570000
chr5	127948509	127948709	0.355000	chr2	23804200	23804400	0.400000
chr19	1583922	1584122	0.565000	chr22	38052400	38052600	0.640000
chr11	10856040	10856240	0.370000	chr2	238053200	238053400	0.395000
chr5	175213305	175213505	0.540000	chr22	38057200	38057400	0.575000
chr14	74521517	74522917	0.580000	chr2	238060600	238062000	0.659286
chr8	46974435	46974635	0.385000	chr22	38063000	38063200	0.400000
chr3	96671807	96672007	0.475000	chr22	38069400	38069600	0.645000
chr4	3537901	3538501	0.546667	chr22	38081000	38081600	0.755000
chrX	85214357	85214557	0.415000	chr2	238087200	238087400	0.460000
chr20	1665066	1665266	0.605000	chr22	38089000	38089200	0.770000
chr11	119128029	119128229	0.465000	chr22	38097800	38098000	0.685000
chr16	87215341	87215941	0.503333	chr2	238098600	238099200	0.560000
chr1	203199627	203199827	0.540000	chr2	238100200	238100400	0.645000
chr14	43102824	43103024	0.340000	chr22	38100800	38101000	0.420000
chr8	144908273	144908473	0.500000	chr22	38104200	38104400	0.525000
chr4	144209908	144210108	0.440000	chr2	238106400	238106600	0.680000
chr1	34181754	34182354	0.520000	chr2	238107200	238107800	0.611667
chr5	34490576	34490776	0.550000	chr2	238109000	238109200	0.645000
chr4	8790300	8790500	0.600000	chr22	38111000	38111200	0.690000
chr2	44935665	44935865	0.705000	chr22	38112600	38112800	0.710000
chr5	62357080	62357280	0.495000	chr22	38114600	38114800	0.635000
chr2	171121977	171122177	0.545000	chr2	238117200	238117400	0.675000
chr3	33131755	33131955	0.465000	chr2	238120600	238120800	0.660000
chr16	88848509	88848909	0.640000	chr2	238127200	238127600	0.670000
chr9	88180040	88180240	0.440000	chr22	38127400	38127600	0.615000
chr17	69888564	69888964	0.467500	chr22	38135400	38135800	0.537500
chr21	34882264	34882464	0.415000	chr22	38136800	38137000	0.480000
chrX	41117683	41118083	0.540000	chr2	238137200	238137600	0.595000
chr5	165830897	165831097	0.420000	chr2	238138600	238138800	0.665000
chr7	55092393	55092793	0.442500	chr2	238139600	238140000	0.610000
chr12	56836946	56837546	0.486667	chr22	38141400	38142000	0.538333
chr21	39625215	39625815	0.463333	chr2	238141600	238142200	0.581667
chr2	216745743	216745943	0.460000	chr22	38143400	38143600	0.515000
chr14	90456326	90456526	0.450000	chr2	238143800	238144000	0.565000
chr2	167565855	167566055	0.425000	chr22	38144000	38144200	0.580000
chr10	46518327	46518527	0.445000	chr2	238147400	238147600	0.650000
chr16	15574347	15574747	0.397500	chr22	38147800	38148200	0.437500
chr18	68971264	68971464	0.315000	chr2	23815200	23815400	0.365000
chr5	54595236	54595836	0.453333	chr22	38154000	38154600	0.530000
chr5	151155216	151156416	0.535000	chr2	238158800	238160000	0.684167
chr9	35088377	35089177	0.483750	chr2	238160400	238161200	0.595000
chr9	43173967	43174167	0.385000	chr22	38162200	38162400	0.435000
chr1	87882503	87883103	0.443333	chr2	238162400	238163000	0.645000
chrX	121751593	121751993	0.407500	chr2	238163800	238164200	0.775000
chr3	193798781	193799381	0.473333	chr22	38163800	38164400	0.525000
chr19	50779221	50780221	0.495000	chr2	238164800	238165800	0.587000
chr6	11617922	11618522	0.445000	chr2	238166600	238167200	0.633333
chr5	644363	645363	0.512000	chr2	238167800	238168800	0.571000
chr20	37884228	37884428	0.530000	chr22	38168000	38168200	0.550000
chr8	78156769	78157569	0.436250	chr2	238169200	238170000	0.450000
chr9	8878308	8878708	0.430000	chr22	38171800	38172200	0.480000
chr17	70541670	70541870	0.485000	chr22	38172800	38173000	0.630000
chr1	109864322	109864722	0.465000	chr22	38173400	38173800	0.512500
chr7	65485378	65485578	0.360000	chr2	238173800	238174000	0.565000
chr10	45481015	45481215	0.495000	chr2	238174800	238175000	0.510000
chr9	33424638	33425238	0.471667	chr22	38176200	38176800	0.591667
chr1	169170540	169170740	0.405000	chr2	238176800	238177000	0.415000
chr2	92571623	92571823	0.390000	chr22	38178000	38178200	0.520000
chr1	68977692	68977892	0.325000	chr22	38180200	38180400	0.450000
chr22	41731612	41732212	0.491667	chr22	38180800	38181400	0.553333
chr2	30122451	30122651	0.615000	chr22	38181800	38182000	0.645000
chrX	7240391	7240591	0.420000	chr22	38184800	38185000	0.505000
chr5	92800268	92800468	0.300000	chr2	238185800	238186000	0.320000
chrY	49857260	49857460	0.000000	chr22	38193600	38193800	0.475000
chrX	13208495	13208695	0.430000	chr22	38201000	38201200	0.535000
chr2	3719079	3719279	0.530000	chr22	38201800	38202000	0.675000
chr21	6549992	6550192	0.560000	chr22	38202600	38202800	0.705000
chr11	62128911	62129711	0.540000	chr2	238203000	238203800	0.786250
chr15	44063774	44063974	0.485000	chr22	38203200	38203400	0.590000
chr3	170766841	170767041	0.420000	chr22	38204000	38204200	0.545000
chr4	28894880	28895080	0.395000	chr2	238204400	238204600	0.435000
chr2	149525739	149525939	0.560000	chr22	38210200	38210400	0.615000
chr1	97154718	97154918	0.415000	chr22	38213400	38213600	0.475000
chr6	18191875	18193075	0.438333	chr22	38214000	38215200	0.664167
chr2	46750557	46750757	0.340000	chr22	38216600	38216800	0.520000
chr1	78350791	78350991	0.480000	chr2	238226400	238226600	0.700000
chr1	226783654	226783854	0.500000	chr2	238227200	238227400	0.580000
chr7	74573755	74574355	0.505000	chr22	38228800	38229400	0.541667
chr2	19844395	19844595	0.520000	chr22	38230200	38230400	0.525000
chrX	43958313	43958913	0.455000	chr2	238231200	238231800	0.630000
chr11	7456423	7456623	0.460000	chr2	23823400	23823600	0.490000
chr2	96539673	96539873	0.610000	chr2	238234400	238234600	0.750000
chr16	51794952	51795152	0.480000	chr2	238235600	238235800	0.510000
chr8	100829937	100830537	0.485000	chr2	238236600	238237200	0.570000
chr6	15499454	15502054	0.543846	chr2	238237600	238240200	0.651923
chr5	159449257	159449457	0.450000	chr2	238240800	238241000	0.700000
chr16	28356786	28356986	0.565000	chr22	38241000	38241200	0.575000
chr22	20959418	20959618	0.480000	chr2	238241400	238241600	0.670000
chr10	7955093	7955293	0.340000	chr2	23824800	23825000	0.380000
chr15	77627819	77628019	0.485000	chr2	238256600	238256800	0.585000
chr5	80163262	80163462	0.430000	chr2	238259600	238259800	0.655000
chr1	23511348	23511748	0.517500	chr22	38260400	38260800	0.525000
chr10	48887937	48888137	0.280000	chr2	23826200	23826400	0.335000
chr6	121896058	121896258	0.480000	chr22	38262200	38262400	0.590000
chr20	27265442	27265642	0.385000	chr2	238263600	238263800	0.495000
chr2	104851936	104852136	0.425000	chr22	38266200	38266400	0.505000
chr12	64484542	64484742	0.520000	chr22	38267200	38267400	0.545000
chr12	19105387	19105787	0.485000	chr22	38272800	38273200	0.777500
chr10	34201495	34201695	0.340000	chr2	238273400	238273600	0.425000
chr13	72439644	72439844	0.290000	chr2	23827400	23827600	0.305000
chr22	39893084	39893284	0.455000	chr22	38278800	38279000	0.570000
chr4	130514348	130514748	0.370000	chr22	38285000	38285400	0.522500
chr7	43157718	43158318	0.383333	chr2	238287800	238288400	0.628333
chr6	82877742	82878142	0.487500	chr2	238288800	238289200	0.697500
chr5	135916799	135916999	0.455000	chr2	238290200	238290400	0.585000
chr3	181956201	181956401	0.550000	chr2	238291200	238291400	0.630000
chr22	46124581	46124781	0.590000	chr22	38298400	38298600	0.685000
chr17	59099558	59099758	0.415000	chr2	238305200	238305400	0.565000
chr1	81320447	81320647	0.350000	chr22	38305800	38306000	0.590000
chr6	11310195	11310395	0.565000	chr22	38315000	38315200	0.595000
chr14	61112867	61113867	0.486000	chr22	38316800	38317800	0.761000
chr12	98524807	98525007	0.445000	chr22	38318400	38318600	0.590000
chr10	132927023	132927223	0.605000	chr2	238320400	238320600	0.805000
chr9	128389925	128390125	0.605000	chr2	238321000	238321200	0.730000
chrY	22685266	22685466	0.245000	chr22	38335200	38335400	0.340000
chr6	150894789	150895389	0.533333	chr22	38335800	38336400	0.628333
chr2	87462554	87462754	0.415000	chr22	38343400	38343600	0.460000
chr8	23257346	23257546	0.500000	chr2	238346600	238346800	0.570000
chr5	5142447	5142647	0.450000	chr2	238350600	238350800	0.595000
chr11	79250087	79250287	0.535000	chr22	38353200	38353400	0.705000
chr11	101571406	101571606	0.365000	chr2	238357400	238357600	0.405000
chr8	28141782	28141982	0.405000	chr2	238367800	238368000	0.490000
chr7	69059973	69060173	0.455000	chr2	238370800	238371000	0.500000
chr21	30389887	30390087	0.510000	chr22	38375200	38375400	0.535000
chr2	59322839	59323039	0.465000	chr2	238377000	238377200	0.485000
chr8	93591618	93591818	0.395000	chr2	238379600	238379800	0.455000
chr10	127485662	127485862	0.450000	chr2	238381800	238382000	0.455000
chr10	64121960	64122160	0.410000	chr2	238382400	238382600	0.420000
chr5	155204951	155205151	0.375000	chr2	238383800	238384000	0.385000
chr13	71532408	71532608	0.290000	chr2	238387400	238387600	0.375000
chr1	173175285	173175485	0.290000	chr22	38388800	38389000	0.385000
chr7	115866133	115866933	0.310000	chr22	38393000	38393800	0.356250
chr10	60710766	60711366	0.391667	chr22	38395000	38395600	0.401667
chr20	59928935	59929135	0.310000	chr22	38396000	38396200	0.340000
chr7	202899	204899	0.552500	chr22	38397200	38399200	0.678500
chr17	1765556	1765756	0.460000	chr2	238401600	238401800	0.555000
chr3	59295808	59296008	0.530000	chr22	38403800	38404000	0.535000
chr4	162888292	162888692	0.437500	chr2	238405800	238406200	0.562500
chr3	82881560	82881960	0.437500	chr22	38406600	38407000	0.367500
chr3	34328883	34329083	0.315000	chr22	38409600	38409800	0.450000
chr14	91691867	91692467	0.473333	chr22	38412400	38413000	0.661667
chr16	87340159	87340759	0.458333	chr2	238421000	238421600	0.496667
chrX	66053391	66053591	0.510000	chr2	238422400	238422600	0.650000
chr5	65501662	65501862	0.505000	chr2	238423600	238423800	0.560000
chr1	120610149	120610349	0.435000	chr2	238425600	238425800	0.445000
chr14	105910019	105910219	0.650000	chr2	238426800	238427000	0.755000
chr10	127698736	127698936	0.400000	chr22	38435200	38435400	0.615000
chr19	48899869	48900069	0.495000	chr2	238450000	238450200	0.540000
chr6	131205376	131205576	0.450000	chr22	38461600	38461800	0.690000
chr6	102409376	102409776	0.270000	chr2	238462800	238463200	0.352500
chrX	34932930	34933130	0.485000	chr22	38463400	38463600	0.615000
chr1	116916820	116917020	0.485000	chr22	38468000	38468200	0.750000
chr8	41124237	41124437	0.440000	chr22	38468600	38468800	0.620000
chr17	8985758	8985958	0.370000	chr22	38486000	38486200	0.525000
chr22	46248347	46248547	0.480000	chr22	38491000	38491200	0.490000
chr4	74084531	74084731	0.470000	chr22	38493200	38493400	0.520000
chr11	92585828	92586028	0.470000	chr22	38502000	38502200	0.515000
chr2	96829111	96829311	0.455000	chr22	38504800	38505000	0.555000
chr5	155890205	155891405	0.440000	chr22	38505800	38507000	0.620833
chr8	135382774	135382974	0.425000	chr22	38513200	38513400	0.535000
chr2	224596513	224596713	0.450000	chr2	238513400	238513600	0.490000
chr7	148572527	148572727	0.270000	chr22	38514800	38515000	0.420000
chr14	71347997	71348197	0.340000	chr22	38524400	38524600	0.310000
chrX	38840572	38840772	0.260000	chr22	38531800	38532000	0.345000
chr11	21711169	21711569	0.325000	chr22	38549400	38549800	0.402500
chr10	64290915	64291115	0.485000	chr2	238555000	238555200	0.510000
chr9	137588974	137589174	0.485000	chr2	238569600	238569800	0.535000
chr14	72645653	72646253	0.478333	chr22	38570000	38570600	0.691667
chr1	206709605	206709805	0.380000	chr22	38572200	38572400	0.345000
chr15	78110071	78110271	0.590000	chr2	238573400	238573600	0.630000
chr2	72170197	72170597	0.332500	chr22	38606600	38607000	0.467500
chr7	37444230	37444630	0.425000	chr2	238618400	238618800	0.485000
chr4	136552871	136553271	0.465000	chr22	38632600	38633000	0.517500
chr4	167589348	167589548	0.445000	chr22	38638800	38639000	0.450000
chr8	36624210	36624410	0.465000	chr22	38653000	38653200	0.485000
chr9	16044633	16044833	0.510000	chr22	38656600	38656800	0.710000
chr12	118871826	118872026	0.505000	chr22	38657400	38657600	0.540000
chr14	53614057	53614257	0.450000	chr22	38676000	38676200	0.490000
chrX	60895837	60896037	0.425000	chr22	38681200	38681400	0.530000
chr2	1831657	1832257	0.538333	chr22	38681800	38682400	0.696667
chrX	113603638	113603838	0.460000	chr22	38685000	38685200	0.495000
chr2	218238709	218238909	0.440000	chr22	38694200	38694400	0.485000
chr4	12376666	12376866	0.320000	chr22	38696800	38697000	0.370000
chr18	23648656	23648856	0.415000	chr22	38697400	38697600	0.435000
chr6	37049657	37050657	0.556000	chr22	38700600	38701600	0.720000
chr10	86564356	86565756	0.490000	chr22	38705400	38706800	0.637143
chrX	136429996	136430196	0.435000	chr22	38707400	38707600	0.475000
chr3	70083609	70083809	0.430000	chr22	38708600	38708800	0.475000
chr21	29030720	29030920	0.355000	chr22	38709400	38709600	0.365000
chr10	115853384	115853784	0.350000	chr22	38710400	38710800	0.410000
chr4	189344416	189344616	0.465000	chr22	38714000	38714200	0.565000
chr1	47554644	47555044	0.470000	chr22	38715000	38715400	0.507500
chr10	15348169	15348369	0.530000	chr22	38717000	38717200	0.565000
chr10	133393184	133393384	0.430000	chr22	38718600	38718800	0.480000
chr5	63609710	63609910	0.410000	chr2	238720200	238720400	0.540000
chr7	98742897	98743297	0.430000	chr22	38725000	38725400	0.477500
chr10	10464596	10464996	0.357500	chr2	238732000	238732400	0.377500
chr18	25849551	25849751	0.410000	chr22	38733400	38733600	0.510000
chr21	37584612	37584812	0.525000	chr2	238743800	238744000	0.560000
chr8	53278883	53279083	0.390000	chr22	38744200	38744400	0.480000
chr22	24989512	24990512	0.488000	chr22	38751400	38752400	0.584000
chr6	10747686	10749686	0.497500	chr22	38754600	38756600	0.658500
chr19	51611234	51611434	0.395000	chr22	38757000	38757200	0.500000
chr8	120012600	120012800	0.500000	chr22	38758600	38758800	0.605000
chr3	57992598	57992798	0.455000	chr22	38766200	38766400	0.655000
chr8	72364533	72364733	0.470000	chr22	38768800	38769000	0.655000
chr12	57022669	57023069	0.440000	chr2	238776600	238777000	0.480000
chr6	112420888	112421088	0.440000	chr2	238777400	238777600	0.485000
chr7	46598236	46598436	0.510000	chr22	38782600	38782800	0.585000
chr5	38642259	38642459	0.510000	chr2	238785000	238785200	0.520000
chr8	114852914	114853114	0.280000	chr22	38785800	38786000	0.470000
chr14	44381897	44382097	0.470000	chr22	38794200	38794400	0.475000
chr16	89813306	89813506	0.510000	chr22	38824600	38824800	0.545000
chr9	111498104	111498304	0.500000	chr22	38831200	38831400	0.560000
chr22	45988322	45988922	0.583333	chr22	38843400	38844000	0.803333
chr12	68568876	68569076	0.500000	chr22	38847000	38847200	0.555000
chr5	119836775	119836975	0.315000	chr2	238858000	238858200	0.455000
chr14	75430218	75430418	0.520000	chr22	38862600	38862800	0.645000
chr12	55677993	55678193	0.520000	chr2	238864400	238864600	0.650000
chr10	86314494	86314694	0.575000	chr22	38864600	38864800	0.645000
chr14	16218609	16218809	0.360000	chr22	38869000	38869200	0.600000
chr12	728955	729155	0.410000	chr22	38870400	38870600	0.535000
chr10	74711863	74712063	0.460000	chr22	38871400	38871600	0.650000
chr1	16465075	16466275	0.489167	chr22	38872000	38873200	0.696667
chr14	106824277	106824477	0.380000	chr2	23892000	23892200	0.415000
chr17	20975588	20976388	0.473750	chr22	38923800	38924600	0.483750
chrX	115878585	115878785	0.620000	chr22	38927400	38927600	0.640000
chr2	30086228	30086428	0.430000	chr22	38935200	38935400	0.540000
chr5	18106699	18106899	0.435000	chr22	38941800	38942000	0.490000
chr2	109385298	109385498	0.440000	chr22	38943400	38943600	0.570000
chr4	77108259	77108459	0.420000	chr22	38945200	38945400	0.540000
chr8	52183696	52183896	0.390000	chr2	238945800	238946000	0.575000
chr2	178539543	178539743	0.510000	chr22	38947400	38947600	0.540000
chr11	122072410	122072610	0.320000	chr2	238948200	238948400	0.505000
chr2	123685231	123685431	0.500000	chr22	38951000	38951200	0.545000
chr6	166504611	166504811	0.440000	chr22	38951800	38952000	0.455000
chr19	10772499	10772899	0.515000	chr22	38952400	38952800	0.530000
chr20	39813747	39814147	0.402500	chr22	38954000	38954400	0.557500
chr2	25963206	25963406	0.480000	chr22	38957400	38957600	0.540000
chr3	78125238	78125438	0.390000	chr22	38958000	38958200	0.415000
chr10	7678018	7678218	0.520000	chr22	38963400	38963600	0.670000
chr7	74837916	74838116	0.470000	chr22	38964000	38964200	0.600000
chr4	132893942	132894142	0.475000	chr22	38965000	38965200	0.600000
chr4	89968724	89969324	0.493333	chr22	38966000	38966600	0.608333
chr6	53761916	53762316	0.495000	chr22	38967800	38968200	0.555000
chr5	168687962	168688162	0.540000	chr2	238970600	238970800	0.620000
chr7	113636982	113637182	0.450000	chr22	38973600	38973800	0.520000
chrX	53312073	53312273	0.510000	chr22	38981400	38981600	0.555000
chr3	54164429	54164629	0.470000	chr22	38982200	38982400	0.595000
chr12	43226558	43226758	0.380000	chr22	38985200	38985400	0.460000
chr14	23367103	23367503	0.452500	chr22	38992800	38993200	0.625000
chr20	10659785	10659985	0.465000	chr22	39003200	39003400	0.510000
chr12	9090920	9091520	0.435000	chr2	23900600	23901200	0.436667
chr10	93107687	93108487	0.427500	chr22	39012600	39013400	0.518750
chr20	48637789	48638789	0.544000	chr22	39014000	39015000	0.564000
chr4	110255110	110255910	0.490000	chr22	39019600	39020400	0.502500
chr1	230815005	230815805	0.442500	chr22	39020800	39021600	0.587500
chr10	74727138	74727538	0.332500	chr2	23902400	23902800	0.370000
chr11	77141608	77141808	0.570000	chr2	239035400	239035600	0.765000
chr6	90332547	90332747	0.475000	chr22	39038200	39038400	0.485000
chr12	107193358	107193758	0.477500	chr22	39040600	39041000	0.602500
chr14	98241890	98242090	0.395000	chr22	39051200	39051400	0.525000
chr12	3407312	3407712	0.367500	chr2	23905200	23905600	0.460000
chr8	93293476	93293676	0.450000	chr2	239054200	239054400	0.615000
chr13	63261410	63261610	0.380000	chr2	239059000	239059200	0.370000
chr7	50480024	50480224	0.455000	chr2	239062200	239062400	0.630000
chr21	36529819	36530219	0.415000	chr22	39063800	39064200	0.507500
chr7	136958764	136958964	0.370000	chr22	39066000	39066200	0.405000
chr16	85119838	85120038	0.580000	chr2	239069600	239069800	0.590000
chr18	59059143	59059343	0.480000	chr22	39072800	39073000	0.500000
chr10	91652289	91652489	0.435000	chr22	39075000	39075200	0.485000
chr7	4603689	4603889	0.465000	chr22	39077000	39077200	0.595000
chr3	102741612	102741812	0.500000	chr22	39080600	39080800	0.510000
chr16	12994060	12994260	0.460000	chr2	239085600	239085800	0.505000
chr16	81733385	81733985	0.466667	chr2	239086400	239087000	0.565000
chr14	61131681	61131881	0.510000	chr22	39088000	39088200	0.665000
chr11	66133081	66133881	0.455000	chr22	39090400	39091200	0.593750
chrX	30726433	30726633	0.480000	chr22	39094800	39095000	0.485000
chr12	11168591	11168791	0.380000	chr22	39097200	39097400	0.545000
chr4	39184711	39184911	0.300000	chr2	239098600	239098800	0.405000
chr1	25256224	25256424	0.515000	chr22	39099400	39099600	0.610000
chr19	21697192	21697392	0.590000	chr2	239106400	239106600	0.645000
chr12	14359011	14359211	0.490000	chr2	239107000	239107200	0.585000
chr16	27120239	27120439	0.385000	chr22	39111000	39111200	0.460000
chr2	9668719	9669119	0.487500	chr2	239113200	239113600	0.537500
chr1	112054786	112054986	0.445000	chr2	239115400	239115600	0.570000
chr5	65548245	65548845	0.376667	chr22	39117600	39118200	0.445000
chr11	57980223	57980423	0.460000	chr22	39131600	39131800	0.530000
chr9	17105656	17105856	0.405000	chr22	39135200	39135400	0.645000
chr7	36226045	36226245	0.350000	chr2	239138000	239138200	0.370000
chr21	36800789	36800989	0.450000	chr22	39142400	39142600	0.605000
chr21	35390856	35391056	0.415000	chr2	239144000	239144200	0.595000
chrX	261544	261944	0.535000	chr22	39144400	39144800	0.587500
chr12	46702604	46703604	0.414000	chr22	39145200	39146200	0.723000
chr7	78827325	78827525	0.465000	chr22	39149000	39149200	0.605000
chr8	63072100	63072300	0.390000	chr22	39150000	39150200	0.620000
chr2	224206968	224207368	0.397500	chr2	239150600	239151000	0.510000
chr6	168638424	168638624	0.595000	chr22	39152800	39153000	0.735000
chr20	11473051	11473251	0.440000	chr2	239157800	239158000	0.585000
chr7	125468561	125468761	0.615000	chr2	239158600	239158800	0.690000
chr19	35915597	35915797	0.375000	chr2	239164600	239164800	0.425000
chr8	15767765	15767965	0.405000	chr2	23916800	23917000	0.455000
chr3	23757449	23757649	0.555000	chr22	39170800	39171000	0.560000
chr16	10334545	10334745	0.470000	chr22	39174000	39174200	0.505000
chrX	25881030	25881230	0.310000	chr22	39174600	39174800	0.460000
chr13	20410272	20410472	0.505000	chr22	39179600	39179800	0.580000
chr15	43350258	43350458	0.485000	chr22	39184000	39184200	0.530000
chr2	63819331	63819931	0.436667	chr22	39205400	39206000	0.571667
chr1	45607525	45607725	0.480000	chr2	239212800	239213000	0.520000
chr10	112371246	112371446	0.540000	chr22	39212800	39213000	0.585000
chr9	112972142	112972342	0.430000	chr22	39216000	39216200	0.610000
chr15	36817529	36817729	0.460000	chr2	239216800	239217000	0.495000
chr17	3219886	3220086	0.400000	chr2	239220400	239220600	0.445000
chr22	47073440	47073840	0.450000	chr2	239221400	239221800	0.507500
chr4	156947671	156947871	0.355000	chr2	239222400	239222600	0.365000
chr4	66040119	66040319	0.260000	chr2	239223000	239223200	0.370000
chr5	125204508	125204708	0.410000	chr2	239225400	239225600	0.595000
chr4	140007988	140008988	0.417000	chr2	239230400	239231400	0.511000
chr16	12373735	12374335	0.493333	chr22	39234200	39234800	0.568333
chr17	32575528	32575728	0.440000	chr2	239234400	239234600	0.475000
chr12	3949074	3949274	0.555000	chr22	39235600	39235800	0.650000
chr16	31015100	31015500	0.512500	chr22	39236400	39236800	0.567500
chr11	39192954	39193354	0.467500	chr2	239236800	239237200	0.472500
chr18	62035955	62036155	0.460000	chr2	239240600	239240800	0.570000
chr5	67544806	67545006	0.405000	chr22	39241000	39241200	0.620000
chr17	46703654	46704054	0.355000	chr2	239241600	239242000	0.387500
chr22	37505525	37505725	0.510000	chr22	39242000	39242200	0.760000
chr10	122115650	122116450	0.463750	chr22	39243000	39243800	0.668750
chr22	29448151	29449351	0.526667	chr22	39244800	39246000	0.605833
chr8	27029465	27030265	0.412500	chr22	39246800	39247600	0.487500
chr9	14932224	14932424	0.395000	chr2	239249800	239250000	0.515000
chr11	64855529	64855729	0.595000	chr2	239250600	239250800	0.600000
chr9	9791894	9792094	0.280000	chr2	23925200	23925400	0.310000
chr3	77519732	77520332	0.311667	chr2	239253000	239253600	0.415000
chr11	67638524	67638724	0.660000	chr22	39253600	39253800	0.665000
chr2	126883432	126883632	0.490000	chr22	39255000	39255200	0.670000
chr2	152715395	152715595	0.380000	chr2	239257600	239257800	0.410000
chr12	64154757	64154957	0.515000	chr2	239259800	239260000	0.555000
chr3	111349509	111350109	0.443333	chr2	23926000	23926600	0.606667
chr15	93436753	93437353	0.498333	chr22	39264400	39265000	0.598333
chr19	14094479	14094679	0.470000	chr2	239264600	239264800	0.570000
chr8	102477976	102478376	0.422500	chr2	239265200	239265600	0.550000
chr10	10816871	10817271	0.397500	chr22	39266400	39266800	0.525000
chr3	63781920	63782120	0.395000	chr2	239267400	239267600	0.540000
chr5	143102815	143103015	0.480000	chr2	239269600	239269800	0.500000
chr3	183163178	183163778	0.580000	chr2	23927000	23927600	0.668333
chr4	88595750	88595950	0.500000	chr2	239273600	239273800	0.605000
chr4	82484937	82485937	0.466000	chr2	239274400	239275400	0.575000
chr3	165521529	165522529	0.370000	chr22	39276600	39277600	0.431000
chr7	62324046	62324446	0.455000	chr2	239276800	239277200	0.557500
chr10	16967542	16967742	0.430000	chr2	239277800	239278000	0.605000
chrX	122131838	122132038	0.440000	chr2	239279000	239279200	0.560000
chr10	118232499	118232699	0.475000	chr2	239279600	239279800	0.630000
chrX	26399339	26399939	0.521667	chr2	239280200	239280800	0.533333
chr18	46235257	46235457	0.430000	chr22	39281600	39281800	0.600000
chr12	116674154	116674354	0.470000	chr22	39282400	39282600	0.560000
chr9	98132345	98132745	0.552500	chr22	39283600	39284000	0.695000
chr1	14811862	14812462	0.495000	chr2	239285200	239285800	0.585000
chr6	84043392	84043792	0.480000	chr22	39287000	39287400	0.490000
chr3	149133140	149133540	0.422500	chr2	239289000	239289400	0.445000
chr16	52441813	52442013	0.365000	chr2	239289800	239290000	0.370000
chr22	12175048	12175248	0.580000	chr22	39290800	39291000	0.675000
chr7	101921419	101921819	0.437500	chr22	39292600	39293000	0.632500
chr20	21060397	21061197	0.456250	chr2	239293600	239294400	0.526250
chr14	92838410	92838610	0.550000	chr2	239294800	239295000	0.585000
chr3	163802443	163802643	0.520000	chr2	239295800	239296000	0.525000
chr13	41890906	41891106	0.390000	chr2	239298600	239298800	0.420000
chr19	39450259	39450459	0.520000	chr22	39300200	39300400	0.550000
chr2	130879730	130880130	0.480000	chr2	239303200	239303600	0.555000
chr9	95155230	95155430	0.585000	chr22	39306800	39307000	0.610000
chr2	228068445	228069445	0.408000	chr22	39308600	39309600	0.554000
chr1	88551363	88551763	0.385000	chr22	39310000	39310400	0.532500
chr5	884284	884484	0.485000	chr22	39311000	39311200	0.620000
chr1	15307592	15308192	0.503333	chr22	39311600	39312200	0.596667
chr17	36149690	36149890	0.545000	chr2	239311800	239312000	0.590000
chr19	31335475	31335675	0.495000	chr2	239312400	239312600	0.530000
chr1	226280454	226281054	0.430000	chr22	39313000	39313600	0.576667
chr1	101229279	101229479	0.350000	chr22	39314400	39314600	0.535000
chr3	133910804	133911004	0.495000	chr22	39315200	39315400	0.555000
chr3	58825155	58825355	0.425000	chr22	39316400	39316600	0.505000
chr3	115511823	115512223	0.417500	chr2	239317000	239317400	0.527500
chr6	150673014	150673614	0.385000	chr22	39317200	39317800	0.530000
chr7	75609875	75610075	0.425000	chr2	239318400	239318600	0.485000
chr8	36876750	36876950	0.450000	chr22	39319000	39319200	0.535000
chr12	44517317	44517717	0.382500	chr2	239319200	239319600	0.542500
chr20	43242396	43243596	0.510833	chr22	39319600	39320800	0.560000
chr15	82957069	82957669	0.420000	chr2	239321600	239322200	0.478333
chr12	7944461	7944861	0.397500	chr2	239322600	239323000	0.590000
chr7	1200341	1200541	0.525000	chr2	239327000	239327200	0.555000
chr2	122820323	122820523	0.390000	chr2	239328000	239328200	0.555000
chrX	120836651	120837051	0.432500	chr2	239328600	239329000	0.562500
chr5	110709775	110709975	0.310000	chr22	39329200	39329400	0.390000
chr7	146237435	146237635	0.365000	chr22	39332000	39332200	0.430000
chr1	108539972	108540172	0.380000	chr22	39332800	39333000	0.435000
chr8	3733935	3734135	0.375000	chr2	239340200	239340400	0.505000
chr14	75624184	75624384	0.480000	chr22	39343600	39343800	0.515000
chr8	85239688	85240888	0.460833	chr22	39349200	39350400	0.702500
chr2	111608696	111609296	0.470000	chr22	39351400	39352000	0.588333
chr1	183232998	183233198	0.400000	chr22	39353400	39353600	0.600000
chr4	115751403	115751603	0.375000	chr22	39358200	39358400	0.510000
chrX	102747945	102748145	0.480000	chr2	239360400	239360600	0.590000
chr10	12551109	12551909	0.486250	chr22	39361200	39362000	0.532500
chr6	30577352	30577552	0.415000	chr2	239361400	239361600	0.450000
chr18	52672727	52672927	0.410000	chr22	39362400	39362600	0.635000
chr22	13893824	13894024	0.420000	chr22	39363800	39364000	0.570000
chr6	134054222	134054622	0.407500	chr2	239364000	239364400	0.462500
chr19	51359110	51359310	0.545000	chr22	39365400	39365600	0.550000
chr10	109777482	109777682	0.475000	chr22	39367200	39367400	0.575000
chr16	23485754	23485954	0.480000	chr22	39368400	39368600	0.605000
chr6	46166398	46166598	0.490000	chr2	239369800	239370000	0.495000
chr9	75620762	75620962	0.385000	chr2	239378400	239378600	0.615000
chr4	94897025	94897225	0.490000	chr2	239379000	239379200	0.580000
chr8	14212019	14212219	0.450000	chr22	39380200	39380400	0.480000
chr11	132730124	132731124	0.385000	chr2	239381000	239382000	0.448000
chr13	31114554	31114754	0.470000	chr22	39381200	39381400	0.480000
chr3	127177392	127177592	0.550000	chr22	39382600	39382800	0.650000
chr18	23553820	23554220	0.552500	chr22	39383200	39383600	0.640000
chr11	89391460	89391660	0.500000	chr22	39384800	39385000	0.590000
chr4	167090558	167090758	0.540000	chr22	39388200	39388400	0.580000
chr3	13275097	13275297	0.490000	chr22	39388800	39389000	0.630000
chr5	95628604	95628804	0.560000	chr2	239393400	239393600	0.585000
chr18	6930974	6931374	0.457500	chr2	23939400	23939800	0.565000
chr8	83668447	83668647	0.505000	chr2	239397200	239397400	0.585000
chr14	27181351	27181551	0.485000	chr2	239398800	239399000	0.530000
chr4	26825828	26826428	0.430000	chr2	239399600	239400200	0.493333
chr19	51225944	51226144	0.620000	chr22	39399600	39399800	0.695000
chr11	7572001	7573201	0.493333	chr2	239401000	239402200	0.701667
chr8	33717588	33718388	0.480000	chr2	23940200	23941000	0.720000
chr12	101803398	101803598	0.320000	chr22	39408200	39408400	0.420000
chr19	22828679	22828879	0.380000	chr22	39410400	39410600	0.365000
chr1	80014856	80015056	0.370000	chr22	39412600	39412800	0.325000
chr12	11473872	11474072	0.365000	chr2	23941400	23941600	0.425000
chr16	30402780	30402980	0.375000	chr22	39418400	39418600	0.400000
chr9	27551608	27551808	0.385000	chr2	23942200	23942400	0.435000
chr1	174553378	174553578	0.365000	chr22	39422800	39423000	0.385000
chr14	34531704	34531904	0.405000	chr2	239434200	239434400	0.475000
chr9	66102948	66103148	0.300000	chr2	239437000	239437200	0.385000
chr17	62687950	62688150	0.540000	chr22	39437200	39437400	0.600000
chr5	21165511	21165711	0.365000	chr2	239439000	239439200	0.400000
chr8	39565609	39565809	0.360000	chr22	39439200	39439400	0.440000
chr7	157035055	157035255	0.445000	chr22	39446400	39446600	0.625000
chr11	115052414	115052614	0.500000	chr22	39447000	39447200	0.515000
chr11	113096285	113096685	0.400000	chr2	239449000	239449400	0.472500
chr5	43716089	43716889	0.438750	chr22	39452400	39453200	0.526250
chrY	22304774	22305574	0.481250	chr22	39454200	39455000	0.568750
chr15	84823734	84825134	0.456429	chr22	39456000	39457400	0.709286
chr14	71350231	71350631	0.477500	chr22	39457800	39458200	0.765000
chr7	32101244	32102044	0.421250	chr22	39462400	39463200	0.545000
chr1	12621903	12622303	0.512500	chr22	39464000	39464400	0.622500
chr11	69360528	69360928	0.567500	chr22	39465000	39465400	0.602500
chr20	26083954	26084554	0.548333	chr2	239465400	239466000	0.573333
chr15	98865536	98865936	0.460000	chr22	39466600	39467000	0.570000
chr3	7569392	7569592	0.540000	chr22	39469200	39469400	0.595000
chrY	2145191	2145391	0.560000	chr22	39470000	39470200	0.620000
chr1	240492046	240492446	0.450000	chr22	39471000	39471400	0.617500
chrX	27857642	27857842	0.505000	chr22	39471800	39472000	0.595000
chr4	144854468	144854868	0.407500	chr22	39472800	39473200	0.597500
chr13	111176966	111177166	0.520000	chr22	39474800	39475000	0.605000
chr4	44589217	44589617	0.410000	chr22	39475400	39475800	0.627500
chr14	71299968	71300168	0.425000	chr22	39476200	39476400	0.595000
chr21	10128869	10129069	0.500000	chr22	39478600	39478800	0.640000
chr11	60791586	60791786	0.550000	chr22	39479400	39479600	0.640000
chr22	25787397	25787797	0.470000	chr22	39480600	39481000	0.585000
chr2	61688448	61689048	0.500000	chr22	39486800	39487400	0.560000
chr11	84235300	84235500	0.435000	chr22	39488400	39488600	0.655000
chr9	96047819	96048619	0.536250	chr22	39489000	39489800	0.602500
chr20	31553047	31553247	0.520000	chr22	39490200	39490400	0.585000
chr2	232317042	232317442	0.502500	chr22	39491400	39491800	0.610000
chr19	43755903	43756103	0.515000	chr22	39492600	39492800	0.550000
chr4	70501087	70501287	0.435000	chr22	39493400	39493600	0.470000
chr9	98435326	98435526	0.465000	chr22	39494800	39495000	0.555000
chr1	237784268	237784468	0.540000	chr22	39495600	39495800	0.565000
chr7	136967145	136967345	0.390000	chr22	39496400	39496600	0.510000
chr17	78640572	78640972	0.465000	chr2	239496800	239497200	0.532500
chr6	49530125	49530725	0.398333	chr2	239501000	239501600	0.533333
chr9	7377106	7377506	0.457500	chr22	39501000	39501400	0.535000
chr10	94216258	94216858	0.493333	chr22	39502200	39502800	0.703333
chr2	23320672	23320872	0.520000	chr2	239502800	239503000	0.565000
chr20	46396016	46396216	0.455000	chr22	39503800	39504000	0.460000
chr19	33006876	33007076	0.430000	chr22	39508400	39508600	0.440000
chr16	58869568	58869768	0.455000	chr2	239509400	239509600	0.525000
chr11	79100662	79100862	0.480000	chr22	39514400	39514600	0.495000
chr12	113273476	113274476	0.505000	chr22	39519600	39520600	0.637000
chr18	21732098	21732298	0.495000	chr22	39521000	39521200	0.700000
chr7	2170536	2170736	0.545000	chr22	39521600	39521800	0.565000
chr11	4854774	4854974	0.555000	chr2	239522000	239522200	0.585000
chr16	63783755	63784355	0.460000	chr22	39522400	39523000	0.531667
chr5	88498525	88498725	0.420000	chr22	39523400	39523600	0.575000
chr13	112449904	112450104	0.600000	chr22	39524600	39524800	0.630000
chr7	72995570	72995770	0.525000	chr22	39525600	39525800	0.560000
chr9	109005217	109005417	0.415000	chr22	39526800	39527000	0.630000
chr7	90545440	90545640	0.485000	chr22	39527600	39527800	0.535000
chr1	37787271	37787471	0.395000	chr22	39529200	39529400	0.625000
chr18	2187216	2187416	0.390000	chr22	39530200	39530400	0.455000
chr4	10246734	10247134	0.460000	chr22	39530800	39531200	0.532500
chr1	4606904	4607904	0.490000	chr22	39532200	39533200	0.632000
chrX	25413573	25413773	0.515000	chr22	39534800	39535000	0.705000
chrX	8875473	8875673	0.455000	chr22	39541200	39541400	0.495000
chr1	40744257	40744457	0.455000	chr22	39543200	39543400	0.560000
chr3	197496103	197496303	0.535000	chr2	239545200	239545400	0.595000
chr22	41587403	41587603	0.505000	chr22	39557400	39557600	0.695000
chr8	120808329	120808529	0.350000	chr2	239557600	239557800	0.360000
chr3	128494730	128495130	0.485000	chr22	39559000	39559400	0.615000
chr19	17792864	17793064	0.600000	chr22	39559800	39560000	0.665000
chr1	120419813	120420013	0.530000	chr22	39567400	39567600	0.585000
chr17	77604908	77605108	0.485000	chr22	39574800	39575000	0.655000
chr3	42600171	42600371	0.500000	chr22	39598200	39598400	0.730000
chr11	47918102	47918502	0.487500	chr22	39600800	39601200	0.497500
chr6	39804072	39804272	0.485000	chr2	239602200	239602400	0.535000
chr15	72465439	72465639	0.370000	chr22	39602400	39602600	0.375000
chrX	69774477	69774877	0.325000	chr2	239606000	239606400	0.362500
chr6	156973531	156973731	0.345000	chr22	39606800	39607000	0.425000
chr2	221345853	221346053	0.410000	chr2	239607000	239607200	0.425000
chr17	68576223	68576623	0.550000	chr22	39623000	39623400	0.575000
chr11	36248947	36249147	0.410000	chr2	239623200	239623400	0.430000
chr3	106223054	106223254	0.365000	chr22	39624400	39624600	0.655000
chr7	45652879	45653879	0.527000	chr22	39625600	39626600	0.566000
chr8	133100959	133101359	0.530000	chr2	239626000	239626400	0.560000
chr16	13618038	13618238	0.460000	chr22	39628000	39628200	0.585000
chr8	42873842	42874642	0.390000	chr22	39634400	39635200	0.531250
chr12	67107441	67108241	0.536250	chr22	39653800	39654600	0.595000
chr19	16953362	16953762	0.417500	chr22	39655000	39655400	0.590000
chr1	119939887	119940087	0.355000	chr2	239656200	239656400	0.365000
chr6	67083208	67083608	0.327500	chr22	39658400	39658800	0.450000
chr14	78162308	78162508	0.530000	chr2	239659400	239659600	0.590000
chr13	24360346	24360946	0.623333	chr22	39662000	39662600	0.741667
chr8	27875072	27875272	0.555000	chr22	39663200	39663400	0.595000
chr2	121775751	121776751	0.467000	chr22	39664400	39665400	0.667000
chr17	44910447	44910847	0.595000	chr2	239666800	239667200	0.597500
chr7	152907917	152908117	0.540000	chr2	239688200	239688400	0.670000
chr2	8654452	8654652	0.485000	chr22	39718400	39718600	0.500000
chr17	7288331	7288531	0.510000	chr22	39721600	39721800	0.545000
chr12	47072049	47072449	0.350000	chr22	39722600	39723000	0.475000
chr20	5996740	5997940	0.457500	chr22	39723600	39724800	0.560833
chr8	42550433	42550633	0.475000	chr2	239735200	239735400	0.605000
chr2	5199938	5200138	0.445000	chr22	39744000	39744200	0.450000
chr8	55697371	55697571	0.405000	chr2	239751800	239752000	0.645000
chr9	95077399	95077599	0.525000	chr2	239753000	239753200	0.540000
chr15	85684951	85685551	0.351667	chr22	39765200	39765800	0.373333
chr5	1715621	1715821	0.485000	chr2	239769400	239769600	0.525000
chr17	41421548	41421748	0.455000	chr22	39774000	39774200	0.460000
chr10	66808638	66808838	0.395000	chr22	39785400	39785600	0.495000
chr14	55028214	55029014	0.361250	chr22	39800800	39801600	0.377500
chrX	22890634	22890834	0.410000	chr22	39808200	39808400	0.490000
chrX	12832394	12832594	0.440000	chr22	39809200	39809400	0.470000
chr12	51313094	51313294	0.570000	chr2	239814200	239814400	0.625000
chr13	100569813	100570413	0.446667	chr2	239816600	239817200	0.521667
chr17	4824152	4824552	0.557500	chr2	239817800	239818200	0.602500
chr11	83821149	83821349	0.475000	chr22	39818200	39818400	0.525000
chr17	55018391	55018591	0.435000	chr2	239820200	239820400	0.555000
chr2	6054137	6054337	0.470000	chr2	239821200	239821400	0.570000
chr9	122056678	122056878	0.485000	chr2	239822600	239822800	0.570000
chr7	32035135	32035335	0.465000	chr2	239824400	239824600	0.505000
chr1	168760383	168760583	0.475000	chr22	39825800	39826000	0.480000
chr18	33951907	33952707	0.376250	chr22	39832600	39833400	0.465000
chrX	47869396	47869596	0.340000	chr22	39839400	39839600	0.375000
chr18	8449430	8449830	0.335000	chr22	39840200	39840600	0.352500
chr1	75990351	75990751	0.367500	chr2	239858200	239858600	0.475000
chr11	98400827	98401027	0.365000	chr22	39876400	39876600	0.385000
chr3	125467023	125467223	0.500000	chr2	239882400	239882600	0.585000
chr13	84828534	84828734	0.285000	chr2	23988400	23988600	0.335000
chr1	196521197	196521397	0.360000	chr2	239891800	239892000	0.440000
chrX	59028864	59029064	0.400000	chr2	239893200	239893400	0.585000
chr15	42477419	42477619	0.415000	chr2	239895800	239896000	0.430000
chr5	117010346	117010746	0.367500	chr22	39899000	39899400	0.417500
chr6	66782931	66783131	0.400000	chr22	39901000	39901200	0.495000
chr17	53657395	53657595	0.420000	chr22	39908800	39909000	0.515000
chr1	237124262	237124462	0.385000	chr2	239910000	239910200	0.415000
chr15	54962605	54962805	0.450000	chr22	39910200	39910400	0.455000
chr1	241378578	241378778	0.415000	chr22	39911000	39911200	0.430000
chr13	53170944	53171144	0.460000	chr2	239911400	239911600	0.505000
chr2	151422438	151422638	0.450000	chr22	39915400	39915600	0.455000
chr1	66646917	66647117	0.355000	chr22	39918200	39918400	0.415000
chr4	41125810	41126610	0.475000	chr22	39920000	39920800	0.478750
chr6	29682859	29683059	0.470000	chr2	239927400	239927600	0.530000
chr11	64616111	64616311	0.510000	chr2	239928400	239928600	0.520000
chr4	63894328	63894528	0.375000	chr22	39929800	39930000	0.415000
chr5	124230327	124230527	0.450000	chr22	39933000	39933200	0.485000
chr17	83228999	83229199	0.515000	chr2	239934600	239934800	0.520000
chr5	76269334	76269534	0.400000	chr2	239935400	239935600	0.590000
chr7	153011436	153012036	0.470000	chr2	239937000	239937600	0.500000
chr8	16704948	16705148	0.395000	chr22	39938000	39938200	0.500000
chr7	102134123	102134323	0.530000	chr2	239938400	239938600	0.555000
chrX	115933028	115933228	0.320000	chr22	39940800	39941000	0.375000
chr9	100989564	100989964	0.340000	chr22	39942800	39943200	0.370000
chr7	98394546	98394746	0.430000	chr2	239945200	239945400	0.585000
chr12	36780322	36781122	0.386250	chr22	39946600	39947400	0.500000
chr15	59575984	59576184	0.370000	chr22	39950000	39950200	0.505000
chr11	25840161	25840561	0.425000	chr22	39951600	39952000	0.447500
chr11	59909709	59909909	0.395000	chr22	39957000	39957200	0.435000
chr7	148720000	148720200	0.400000	chr22	39959000	39959200	0.495000
chr13	78011670	78011870	0.435000	chr22	39959600	39959800	0.625000
chr16	28375082	28375282	0.560000	chr2	239961400	239961600	0.575000
chr10	127456668	127457068	0.455000	chr22	39961400	39961800	0.457500
chr19	27701707	27702107	0.372500	chr22	39965800	39966200	0.477500
chr11	104834447	104834647	0.275000	chr22	39967600	39967800	0.435000
chr4	35206641	35207041	0.462500	chr2	239978400	239978800	0.510000
chr6	15832423	15832623	0.525000	chr22	39980600	39980800	0.595000
chr18	27865129	27865729	0.405000	chr2	239983000	239983600	0.466667
chr5	4060589	4060989	0.437500	chr22	39984000	39984400	0.475000
chr10	11959385	11959585	0.430000	chr22	39984800	39985000	0.565000
chr9	28746963	28747163	0.530000	chr22	39985800	39986000	0.570000
chr2	61628772	61628972	0.545000	chr22	39988600	39988800	0.555000
chr12	82048194	82048394	0.400000	chr22	39990800	39991000	0.420000
chr3	105479507	105479707	0.330000	chr2	239991800	239992000	0.360000
chr5	60266084	60266484	0.395000	chr22	39994000	39994400	0.427500
chr2	240190839	240191239	0.522500	chr22	39994800	39995200	0.807500
chr9	112115511	112115711	0.495000	chr22	39996600	39996800	0.500000
chr9	30879915	30880115	0.420000	chr22	39998000	39998200	0.575000
chr5	179489963	179490163	0.335000	chr22	39999600	39999800	0.480000
chr4	8094975	8095175	0.405000	chr22	40002200	40002400	0.540000
chrX	129044437	129045637	0.505000	chr22	40007800	40009000	0.535000
chr19	8632726	8633326	0.516667	chr22	40009600	40010200	0.563333
chr4	21408897	21409097	0.315000	chr22	40015800	40016000	0.390000
chr16	7053767	7053967	0.345000	chr2	240021600	240021800	0.560000
chr19	3398066	3398466	0.557500	chr22	40023000	40023400	0.602500
chr4	90092383	90092583	0.315000	chr2	240024000	240024200	0.400000
chr3	184565173	184565773	0.570000	chr2	240024800	240025400	0.681667
chr17	28782982	28783182	0.515000	chr22	40024800	40025000	0.535000
chrX	48344225	48344625	0.457500	chr2	240025800	240026200	0.542500
chr20	830798	831198	0.497500	chr22	40031800	40032200	0.550000
chr5	163239646	163239846	0.430000	chr22	40036800	40037000	0.545000
chr4	52347499	52347699	0.420000	chr22	40041000	40041200	0.485000
chr4	25675465	25676865	0.535000	chr22	40044200	40045600	0.675714
chr1	110025736	110025936	0.470000	chr22	40050400	40050600	0.490000
chr1	50582397	50582597	0.370000	chr22	40055600	40055800	0.400000
chr10	38192581	38192781	0.420000	chr22	40058400	40058600	0.465000
chrX	39129076	39129276	0.385000	chr2	240061000	240061200	0.395000
chr5	168599862	168600062	0.430000	chr22	40077200	40077400	0.445000
chr8	133538520	133538720	0.400000	chr2	240087600	240087800	0.450000
chr4	23705919	23706119	0.495000	chr2	240089600	240089800	0.540000
chr5	149763859	149764059	0.540000	chr2	24010000	24010200	0.785000
chr8	94730444	94730644	0.515000	chr22	40108200	40108400	0.570000
chr4	170886569	170886769	0.405000	chr22	40113800	40114000	0.440000
chr12	325699	326299	0.451667	chr2	24011400	24012000	0.475000
chr16	7728659	7729059	0.372500	chr22	40116800	40117200	0.407500
chr14	105045011	105045211	0.480000	chr22	40121600	40121800	0.520000
chr20	37524579	37524779	0.475000	chr22	40129000	40129200	0.525000
chr9	130203056	130203256	0.410000	chr2	24013000	24013200	0.510000
chr9	127133893	127134093	0.560000	chr2	240132000	240132200	0.630000
chr8	74768443	74768643	0.520000	chr2	240134800	240135000	0.555000
chr17	67835049	67835649	0.438333	chr2	240135800	240136400	0.711667
chr3	174540195	174540395	0.510000	chr2	240136800	240137000	0.620000
chr7	124162601	124163001	0.422500	chr2	240143800	240144200	0.625000
chr12	32948290	32948690	0.475000	chr2	240150200	240150600	0.617500
chr2	151055078	151055478	0.455000	chr22	40156000	40156400	0.460000
chr6	17635550	17636150	0.428333	chr2	24016400	24017000	0.645000
chr14	98254119	98254319	0.425000	chr22	40177200	40177400	0.475000
chr6	148266400	148266600	0.365000	chr22	40177800	40178000	0.500000
chrX	7382681	7382881	0.275000	chr22	40178800	40179000	0.345000
chr15	47396537	47396937	0.455000	chr22	40183000	40183400	0.465000
chr6	37823086	37823286	0.465000	chr22	40187600	40187800	0.470000
chr6	121388080	121388680	0.406667	chr22	40190200	40190800	0.425000
chr10	63801958	63802158	0.295000	chr2	240194400	240194600	0.485000
chr15	74970049	74970249	0.445000	chr22	40196800	40197000	0.460000
chr15	80186985	80187785	0.492500	chr2	24019800	24020600	0.563750
chr5	11784325	11784525	0.375000	chr2	240200400	240200600	0.415000
chr1	190151989	190152189	0.280000	chr22	40202600	40202800	0.515000
chr9	30024280	30024480	0.400000	chr22	40203600	40203800	0.410000
chr2	147220361	147220561	0.435000	chr22	40211000	40211200	0.440000
chr10	127430812	127431212	0.572500	chr2	24021400	24021800	0.632500
chr3	133362577	133362777	0.450000	chr22	40215400	40215600	0.530000
chrX	98314751	98315151	0.430000	chr2	240217400	240217800	0.625000
chr8	4715486	4715886	0.440000	chr2	24022200	24022600	0.567500
chr5	169359049	169359249	0.375000	chr22	40229200	40229400	0.410000
chr5	87304482	87304682	0.530000	chr2	24023000	24023200	0.605000
chr5	72139940	72140140	0.485000	chr2	240230400	240230600	0.560000
chr1	159744767	159745167	0.512500	chr2	240233000	240233400	0.710000
chr2	102280156	102280356	0.490000	chr2	240233800	240234000	0.715000
chr6	19216049	19216249	0.365000	chr22	40241200	40241400	0.395000
chr1	232972867	232973067	0.480000	chr2	24024200	24024400	0.630000
chr5	141297618	141297818	0.380000	chr22	40244000	40244200	0.475000
chr15	56972849	56973249	0.387500	chr22	40248000	40248400	0.477500
chr16	71961261	71961461	0.485000	chr2	240249800	240250000	0.580000
chr3	126893162	126893362	0.470000	chr2	24025000	24025200	0.600000
chr20	24338930	24339130	0.545000	chr2	240251200	240251400	0.660000
chr6	164915823	164916223	0.377500	chr22	40256000	40256400	0.400000
chr3	77812151	77812551	0.442500	chr22	40263200	40263600	0.457500
chr4	158004176	158004376	0.400000	chr2	24026400	24026600	0.460000
chr5	60082223	60082423	0.415000	chr22	40265800	40266000	0.520000
chr7	10960968	10961168	0.370000	chr22	40276600	40276800	0.380000
chrX	84705265	84705465	0.385000	chr22	40277600	40277800	0.405000
chr4	2328695	2329095	0.350000	chr22	40287600	40288000	0.445000
chr14	71413411	71413611	0.510000	chr22	40290000	40290200	0.545000
chr1	183654694	183654894	0.370000	chr22	40313000	40313200	0.375000
chr16	76573591	76573791	0.320000	chr22	40314200	40314400	0.340000
chr16	82843046	82843246	0.385000	chr22	40322200	40322400	0.405000
chrX	61660531	61660731	0.415000	chr22	40324600	40324800	0.435000
chr7	112238880	112239080	0.500000	chr22	40325400	40325600	0.520000
chr7	29921782	29921982	0.395000	chr22	40329200	40329400	0.415000
chr12	78726028	78726228	0.335000	chr22	40332400	40332600	0.420000
chr4	76257909	76258109	0.430000	chr22	40333000	40333200	0.545000
chr5	88972946	88973146	0.300000	chr22	40336400	40336600	0.415000
chr9	32536910	32537110	0.475000	chr22	40343400	40343600	0.480000
chr18	79978474	79979074	0.463333	chr22	40346000	40346600	0.583333
chr1	188967233	188967433	0.390000	chr22	40348200	40348400	0.455000
chr2	9999253	9999453	0.515000	chr22	40370600	40370800	0.720000
chr1	132176083	132176283	0.000000	chr22	40373000	40373200	0.425000
chr6	40837294	40837494	0.405000	chr22	40378600	40378800	0.465000
chr4	15404921	15405321	0.405000	chr22	40385400	40385800	0.435000
chr18	60086827	60087227	0.487500	chr2	240385600	240386000	0.665000
chr2	42029132	42029332	0.445000	chr2	240387800	240388000	0.640000
chr7	21716373	21716573	0.405000	chr22	40399400	40399600	0.475000
chr7	40420885	40421085	0.390000	chr22	40400200	40400400	0.420000
chr10	46182441	46182841	0.360000	chr22	40401600	40402000	0.507500
chr16	7613533	7613733	0.405000	chr22	40412600	40412800	0.420000
chr12	104414060	104414260	0.375000	chr22	40413800	40414000	0.395000
chr3	178496139	178496339	0.415000	chr22	40414800	40415000	0.465000
chr20	4044027	4044227	0.465000	chr22	40415600	40415800	0.635000
chr2	135532165	135532365	0.425000	chr22	40422600	40422800	0.605000
chr20	44537566	44537766	0.435000	chr2	240427000	240427200	0.475000
chr5	39133241	39133441	0.400000	chr22	40432200	40432400	0.415000
chr19	4434190	4435190	0.485000	chr2	240435200	240436200	0.799000
chr13	78465876	78466476	0.450000	chr22	40436400	40437000	0.481667
chr3	49427863	49428063	0.515000	chr2	240438400	240438600	0.680000
chrY	26082950	26083350	0.347500	chr22	40441800	40442200	0.405000
chr4	50182565	50183365	0.370000	chr22	40444000	40444800	0.396250
chr1	19117113	19117313	0.530000	chr2	240452600	240452800	0.830000
chr7	117827304	117827504	0.355000	chr2	240456600	240456800	0.660000
chr11	89825836	89826436	0.400000	chr2	24045800	24046400	0.425000
chr22	40210813	40211013	0.460000	chr22	40462600	40462800	0.470000
chrX	72589103	72589703	0.388333	chr22	40463400	40464000	0.398333
chr1	162754330	162754530	0.455000	chr22	40469200	40469400	0.535000
chr4	112274163	112274363	0.450000	chr2	240474000	240474200	0.465000
chr9	1919817	1920017	0.525000	chr2	24047400	24047600	0.585000
chr7	8800817	8801017	0.315000	chr22	40480000	40480200	0.360000
chr10	44090306	44090506	0.350000	chr22	40487800	40488000	0.375000
chr4	73729305	73729705	0.480000	chr2	24048800	24049200	0.492500
chr17	24615208	24615408	0.410000	chr22	40492400	40492600	0.440000
chr19	12991847	12992047	0.490000	chr2	240495000	240495200	0.540000
chrY	536201	536401	0.560000	chr2	24049600	24049800	0.810000
chr18	64531804	64532004	0.465000	chr2	240497200	240497400	0.515000
chr18	57264551	57264751	0.350000	chr22	40499200	40499400	0.395000
chr11	126480473	126480673	0.530000	chr2	24050200	24050400	0.700000
chrX	108636395	108636595	0.270000	chr22	40509800	40510000	0.385000
chr3	145153175	145153375	0.425000	chr2	240514000	240514200	0.530000
chr6	92602603	92602803	0.300000	chr22	40519600	40519800	0.335000
chr1	124588054	124588254	0.395000	chr22	40525400	40525600	0.415000
chr11	23534056	23534256	0.355000	chr22	40533800	40534000	0.435000
chr16	66191276	66191476	0.350000	chr22	40535000	40535200	0.430000
chrX	53717878	53718278	0.357500	chr22	40538200	40538600	0.440000
chr3	130106599	130106799	0.435000	chr2	24054800	24055000	0.400000
chr12	69659274	69659474	0.425000	chr22	40552200	40552400	0.520000
chr1	7648229	7648429	0.475000	chr2	240556800	240557000	0.605000
chr14	102945766	102946166	0.552500	chr2	240557800	240558200	0.750000
chr1	97115049	97115449	0.380000	chr2	240559200	240559600	0.515000
chr1	113050633	113051833	0.480833	chr2	240560200	240561400	0.721667
chr2	119573869	119574269	0.410000	chr22	40560600	40561000	0.417500
chr21	12886539	12886739	0.395000	chr2	240561800	240562000	0.410000
chr19	49729632	49729832	0.455000	chr2	240563000	240563200	0.460000
chr13	99373280	99374880	0.454375	chr2	240565000	240566600	0.593750
chr1	192667171	192667371	0.395000	chr2	240567200	240567400	0.585000
chr7	16886121	16886321	0.435000	chr2	240567800	240568000	0.555000
chr17	42090607	42091207	0.533333	chr2	240568400	240569000	0.833333
chr11	16956958	16957158	0.435000	chr2	240569400	240569600	0.605000
chr16	1901308	1901508	0.565000	chr2	240575400	240575600	0.650000
chr8	40457956	40458156	0.505000	chr2	240578200	240578400	0.690000
chr4	23250003	23250203	0.535000	chr2	240579200	240579400	0.630000
chr9	4208208	4208808	0.458333	chr2	240579800	240580400	0.556667
chrY	7357099	7357299	0.455000	chr2	240584600	240584800	0.530000
chr16	32326928	32327128	0.550000	chr2	240585200	240585400	0.555000
chr2	119759781	119760381	0.678333	chr2	240586200	240586800	0.703333
chr2	219857671	219857871	0.525000	chr2	240587200	240587400	0.605000
chr6	68827740	68827940	0.465000	chr2	240595800	240596000	0.555000
chr5	92617549	92617749	0.475000	chr2	240604400	240604600	0.610000
chr2	121149719	121149919	0.495000	chr2	24061000	24061200	0.595000
chr2	207436027	207436227	0.430000	chr22	40610400	40610600	0.450000
chr10	66378405	66378605	0.350000	chr2	240612000	240612200	0.455000
chr12	12588563	12588763	0.480000	chr22	40612400	40612600	0.375000
chrX	19035643	19035843	0.355000	chr2	240613000	240613200	0.545000
chr1	172045251	172045851	0.425000	chr2	240615600	240616200	0.450000
chr8	97197314	97197514	0.435000	chr2	240619600	240619800	0.625000
chr8	19508950	19509550	0.430000	chr22	40620600	40621200	0.456667
chr10	37415071	37415271	0.405000	chr2	240621000	240621200	0.610000
chr5	36513923	36514123	0.490000	chr2	240621600	240621800	0.495000
chr2	102183429	102183629	0.380000	chr22	40621600	40621800	0.370000
chr19	14074257	14074457	0.655000	chr2	240623000	240623200	0.705000
chr9	135975856	135976056	0.530000	chr2	240625200	240625400	0.605000
chr9	125994082	125994482	0.632500	chr2	240626000	240626400	0.650000
chr14	50543255	50543655	0.407500	chr2	240626800	240627200	0.640000
chrX	45579913	45580113	0.330000	chr22	40628800	40629000	0.420000
chr16	704228	704628	0.632500	chr22	40636600	40637000	0.680000
chr19	20081509	20081709	0.480000	chr22	40637800	40638000	0.580000
chr2	75737858	75738058	0.470000	chr2	240641000	240641200	0.680000
chr3	112008429	112008629	0.460000	chr22	40641400	40641600	0.510000
chr9	131831751	131831951	0.430000	chr2	240646400	240646600	0.595000
chr2	118129134	118129334	0.415000	chr22	40646400	40646600	0.490000
chr6	88761445	88761645	0.445000	chr22	40652000	40652200	0.660000
chr4	118473904	118474104	0.440000	chr22	40654600	40654800	0.450000
chr13	36404768	36404968	0.445000	chr2	240656400	240656600	0.480000
chr4	184656218	184656418	0.405000	chr22	40672600	40672800	0.475000
chr15	57136823	57137223	0.470000	chr22	40683000	40683400	0.570000
chrY	23712994	23713194	0.345000	chr22	40692400	40692600	0.440000
chrX	147826339	147826539	0.415000	chr22	40703200	40703400	0.460000
chr10	65000873	65001073	0.535000	chr22	40703800	40704000	0.620000
chr14	84803691	84803891	0.405000	chr22	40709800	40710000	0.480000
chr17	51940743	51940943	0.395000	chr22	40711600	40711800	0.475000
chr4	158111800	158112000	0.360000	chr22	40726600	40726800	0.405000
chr9	109789458	109789658	0.435000	chr22	40728800	40729000	0.525000
chrX	155387109	155387309	0.330000	chr22	40731600	40731800	0.505000
chr9	135451064	135451264	0.490000	chr22	40732800	40733000	0.530000
chr8	10209137	10209937	0.410000	chr22	40743800	40744600	0.466250
chrY	16266603	16266803	0.495000	chr2	240748600	240748800	0.575000
chr5	77755116	77756916	0.448889	chr2	24075800	24077600	0.626667
chr5	102091314	102091514	0.345000	chr22	40764800	40765000	0.445000
chr3	67473684	67473884	0.395000	chr22	40814200	40814400	0.420000
chr3	3029546	3029746	0.395000	chr22	40817200	40817400	0.475000
chr7	98376114	98376314	0.475000	chr22	40817800	40818000	0.480000
chr9	128306764	128306964	0.500000	chr22	40818800	40819000	0.575000
chr2	101080190	101080390	0.520000	chr22	40819400	40819600	0.710000
chr5	43824901	43825101	0.630000	chr2	240832400	240832600	0.730000
chr17	34892602	34893402	0.618750	chr2	24083800	24084600	0.635000
chr6	61631341	61631541	0.385000	chr2	240840600	240840800	0.590000
chr4	62790925	62791125	0.415000	chr2	24085000	24085200	0.530000
chr17	63685355	63685755	0.480000	chr2	240851200	240851600	0.630000
chr11	89915135	89915335	0.330000	chr22	40854000	40854200	0.360000
chr1	160491855	160492055	0.440000	chr22	40855200	40855400	0.550000
chr20	36492689	36493689	0.541000	chr22	40856200	40857200	0.645000
chr8	130645922	130646122	0.425000	chr22	40864200	40864400	0.470000
chr15	41131405	41131605	0.435000	chr2	24089000	24089200	0.440000
chr2	144142048	144142648	0.375000	chr22	40898800	40899400	0.418333
chr5	149434812	149435412	0.500000	chr2	240902600	240903200	0.570000
chr6	34079220	34079620	0.520000	chr2	240914400	240914800	0.677500
chr3	150294988	150295388	0.412500	chr2	240916600	240917000	0.635000
chr17	40985750	40985950	0.340000	chr22	40922800	40923000	0.340000
chr15	37315096	37315296	0.435000	chr22	40928800	40929000	0.485000
chr17	14282224	14282424	0.465000	chr22	40942000	40942200	0.510000
chr11	3354492	3355492	0.500000	chr22	40951000	40952000	0.667000
chr12	92551386	92551586	0.410000	chr22	40952400	40952600	0.440000
chr2	22083426	22083626	0.365000	chr22	40953600	40953800	0.425000
chr8	48986164	48986364	0.315000	chr22	40954200	40954400	0.395000
chr4	60808179	60808379	0.350000	chr22	40955600	40955800	0.370000
chr1	22948941	22949141	0.480000	chr22	40957800	40958000	0.515000
chr8	81631883	81632083	0.435000	chr22	40959200	40959400	0.450000
chr2	112740740	112740940	0.425000	chr2	240961000	240961200	0.540000
chr10	84904167	84904367	0.465000	chr22	40961000	40961200	0.520000
chr4	180556837	180557037	0.405000	chr22	40964600	40964800	0.410000
chr6	158089938	158091138	0.415833	chr22	40965800	40967000	0.432500
chr6	159900319	159900519	0.500000	chr2	240983400	240983600	0.765000
chr11	64613464	64613664	0.560000	chr2	240989800	240990000	0.630000
chr15	78419741	78419941	0.400000	chr2	240995800	240996000	0.510000
chr8	85492971	85493571	0.500000	chr2	240998400	240999000	0.790000
chr1	89278661	89278861	0.455000	chr22	41009600	41009800	0.610000
chr11	1859415	1859615	0.495000	chr2	241010000	241010200	0.520000
chr5	100929063	100929863	0.388750	chr22	41022000	41022800	0.721250
chr8	75758129	75758329	0.405000	chr22	41029000	41029200	0.410000
chr13	53205002	53205202	0.415000	chr22	41034800	41035000	0.500000
chr3	50093745	50093945	0.485000	chr2	241036600	241036800	0.660000
chrX	127121561	127121961	0.415000	chr2	241041600	241042000	0.452500
chr8	135113069	135113269	0.375000	chr22	41043800	41044000	0.400000
chr1	18429189	18429389	0.400000	chr2	24105000	24105200	0.575000
chr6	154570083	154570483	0.417500	chr2	241064000	241064400	0.710000
chr6	31730375	31730575	0.590000	chr2	241065600	241065800	0.680000
chr17	78660301	78660701	0.472500	chr2	241067000	241067400	0.630000
chr1	122137171	122137371	0.415000	chr22	41069000	41069200	0.470000
chr12	47352129	47352329	0.385000	chr22	41071000	41071200	0.470000
chr3	144399714	144399914	0.350000	chr2	241078600	241078800	0.395000
chr12	74389671	74390071	0.527500	chr22	41091400	41091800	0.627500
chr4	100865803	100866003	0.415000	chr22	41092400	41092600	0.735000
chr11	12519631	12519831	0.515000	chr22	41093000	41093200	0.545000
chr20	8762948	8763148	0.365000	chr22	41094200	41094400	0.450000
chr5	22155703	22155903	0.350000	chr2	241095600	241095800	0.400000
chr10	80459107	80459307	0.600000	chr2	241101400	241101600	0.620000
chr11	102713497	102713697	0.450000	chr2	241102200	241102400	0.710000
chr6	15730557	15730757	0.550000	chr2	241105800	241106000	0.580000
chr2	76376697	76377097	0.445000	chr2	241108800	241109200	0.462500
chrX	59213896	59214096	0.410000	chr2	24111000	24111200	0.470000
chr5	175180692	175180892	0.460000	chr2	241110800	241111000	0.550000
chr4	134128328	134128528	0.405000	chr2	241111400	241111600	0.420000
chr18	5197684	5197884	0.540000	chr2	241115600	241115800	0.625000
chr15	87036641	87036841	0.330000	chr2	24111600	24111800	0.440000
chr12	123245919	123246319	0.505000	chr2	241123800	241124200	0.557500
chr5	172485212	172485412	0.480000	chr22	41127600	41127800	0.520000
chr20	43274304	43274504	0.400000	chr2	241132600	241132800	0.470000
chr14	36625901	36626501	0.463333	chr2	241149000	241149600	0.718333
chr11	73417595	73417995	0.525000	chr2	241150200	241150600	0.697500
chr14	70624640	70624840	0.500000	chr2	241157000	241157200	0.540000
chr20	5485340	5485540	0.515000	chr2	241180600	241180800	0.610000
chr19	29482883	29483083	0.480000	chr22	41187400	41187600	0.520000
chr12	115739548	115739748	0.435000	chr2	241188600	241188800	0.675000
chr6	89885395	89886395	0.523000	chr2	241190400	241191400	0.682000
chr1	65210088	65210288	0.480000	chr2	241192400	241192600	0.535000
chr3	25159465	25159865	0.400000	chr2	241193400	241193800	0.430000
chr5	176814901	176816101	0.546667	chr22	41197200	41198400	0.605000
chr2	238923486	238923686	0.485000	chr2	241201200	241201400	0.585000
chr17	59870527	59870727	0.525000	chr22	41205200	41205400	0.625000
chr2	53955704	53956104	0.510000	chr2	241209200	241209600	0.675000
chr17	80679690	80680290	0.520000	chr2	241215400	241216000	0.590000
chr19	20517724	20518124	0.530000	chr2	241217400	241217800	0.712500
chr8	53622371	53622571	0.500000	chr22	41217800	41218000	0.520000
chr1	239617994	239618194	0.435000	chr2	241218200	241218400	0.745000
chr11	96129080	96129280	0.345000	chr2	241218800	241219000	0.430000
chr22	13628043	13628243	0.405000	chr2	241221400	241221600	0.510000
chr13	99718756	99719156	0.465000	chr2	241224000	241224400	0.647500
chr17	77096984	77097184	0.450000	chr22	41230200	41230400	0.580000
chr20	49886162	49886762	0.581667	chr2	24123400	24124000	0.736667
chr18	25120063	25120663	0.408333	chr22	41237600	41238200	0.771667
chr9	123519843	123520243	0.487500	chr2	241237800	241238200	0.500000
chr9	41701148	41701348	0.355000	chr22	41240000	41240200	0.525000
chr16	68274170	68274370	0.510000	chr22	41246200	41246400	0.660000
chr8	140543912	140544912	0.591000	chr2	241272000	241273000	0.763000
chr12	110270450	110270650	0.480000	chr2	241273800	241274000	0.485000
chr18	17829803	17830003	0.395000	chr2	241279400	241279600	0.495000
chr17	68143750	68143950	0.370000	chr2	241285400	241285600	0.465000
chr7	8164848	8165248	0.460000	chr22	41285400	41285800	0.610000
chr10	6143271	6144071	0.492500	chr22	41286200	41287000	0.523750
chr6	5470966	5471166	0.460000	chr2	241289200	241289400	0.475000
chr3	21902421	21902621	0.375000	chr22	41289800	41290000	0.460000
chr13	49979462	49979662	0.445000	chr2	241291200	241291400	0.465000
chr5	145391707	145391907	0.415000	chr22	41295400	41295600	0.510000
chr6	75380886	75381286	0.312500	chr2	241298600	241299000	0.440000
chr21	32705318	32705518	0.420000	chr2	241300200	241300400	0.565000
chr2	85353932	85354132	0.545000	chr22	41301400	41301600	0.730000
chr4	137287448	137287848	0.465000	chr2	241303000	241303400	0.522500
chr7	9573304	9573504	0.360000	chr2	241305600	241305800	0.405000
chr17	60961820	60962020	0.430000	chr22	41305800	41306000	0.480000
chr20	23038752	23039152	0.525000	chr22	41308600	41309000	0.545000
chr1	74311635	74311835	0.335000	chr2	241309800	241310000	0.545000
chr14	76179864	76180064	0.485000	chr22	41311600	41311800	0.500000
chr13	76022018	76022818	0.383750	chr2	241313800	241314600	0.388750
chr7	142319688	142321288	0.519375	chr2	241315000	241316600	0.690000
chr2	65744432	65744632	0.425000	chr2	241317400	241317600	0.430000
chrY	1244339	1244539	0.430000	chr2	241318200	241318400	0.440000
chr2	59786069	59786669	0.396667	chr2	241324400	241325000	0.440000
chr17	24833902	24834102	0.390000	chr2	241330400	241330600	0.450000
chr8	77368503	77368903	0.357500	chr2	241336200	241336600	0.380000
chr3	3777292	3777492	0.435000	chr2	241340800	241341000	0.505000
chr9	127667380	127667780	0.397500	chr22	41350200	41350600	0.505000
chr17	31268902	31269102	0.465000	chr2	241355400	241355600	0.700000
chr10	97685989	97686789	0.472500	chr2	241356000	241356800	0.741250
chr6	151171319	151171519	0.420000	chr2	241358600	241358800	0.445000
chr2	25267499	25267899	0.440000	chr22	41367200	41367600	0.670000
chr4	108313873	108314073	0.440000	chr22	41369400	41369600	0.540000
chr9	2699204	2699404	0.430000	chr2	241374600	241374800	0.495000
chrX	46304858	46305058	0.380000	chr22	41380400	41380600	0.555000
chr16	6004531	6006131	0.413125	chr22	41381000	41382600	0.700000
chr1	92493976	92494176	0.485000	chr2	241386600	241386800	0.495000
chr2	21320502	21320702	0.455000	chr2	241392200	241392400	0.490000
chr16	60333739	60333939	0.520000	chr22	41397400	41397600	0.555000
chr12	131259671	131260071	0.537500	chr22	41402000	41402400	0.562500
chr14	23892754	23892954	0.520000	chr22	41404000	41404200	0.670000
chr14	49605465	49605865	0.367500	chr22	41409800	41410200	0.452500
chr5	95976133	95976533	0.362500	chr2	241410800	241411200	0.485000
chr8	70529478	70529678	0.400000	chr2	241412200	241412400	0.450000
chr15	22888220	22889620	0.485714	chr22	41413000	41414400	0.667857
chr20	33154482	33154682	0.490000	chr22	41418200	41418400	0.630000
chr5	106311127	106311727	0.376667	chr2	241443600	241444200	0.455000
chr21	15375424	15376024	0.481667	chr22	41444000	41444600	0.580000
chr2	139960744	139960944	0.475000	chr22	41445400	41445600	0.555000
chr5	53424624	53424824	0.420000	chr2	241445600	241445800	0.450000
chr8	52257459	52259459	0.360500	chr22	41446800	41448800	0.643500
chrX	101291669	101291869	0.555000	chr2	241460800	241461000	0.600000
chr14	56798445	56799445	0.557000	chr22	41468600	41469600	0.586000
chr13	43435946	43436146	0.400000	chr22	41482400	41482600	0.485000
chr20	59132354	59132554	0.450000	chr2	241485000	241485200	0.570000
chr13	46762356	46762556	0.450000	chr22	41488200	41488400	0.520000
chr4	34057931	34058131	0.415000	chr2	241489200	241489400	0.425000
chr7	144943743	144944543	0.428750	chr2	241489800	241490600	0.581250
chr19	3665311	3665511	0.500000	chr2	241491000	241491200	0.640000
chr5	99125256	99126256	0.359000	chr2	241491600	241492600	0.602000
chr10	290222	290422	0.435000	chr22	41493000	41493200	0.530000
chr15	63076248	63076448	0.510000	chr22	41498400	41498600	0.535000
chr3	49608589	49608789	0.555000	chr2	241499800	241500000	0.590000
chr9	17632733	17632933	0.395000	chr2	241501000	241501200	0.605000
chrX	7054118	7054318	0.510000	chr22	41501400	41501600	0.530000
chr17	60949526	60949726	0.410000	chr22	41505000	41505200	0.485000
chr7	25222063	25222263	0.560000	chr2	241505400	241505600	0.620000
chr13	89273219	89273419	0.365000	chr22	41506000	41506200	0.440000
chr1	120489267	120489467	0.575000	chr2	241507400	241507600	0.615000
chr15	50119473	50119673	0.510000	chr2	241508000	241508200	0.720000
chr13	52344397	52344797	0.485000	chr2	241508600	241509000	0.755000
chr5	150071597	150071797	0.485000	chr2	241511400	241511600	0.510000
chr4	143436101	143436501	0.410000	chr22	41512800	41513200	0.587500
chr3	1794237	1794437	0.530000	chr22	41517800	41518000	0.545000
chr1	61937534	61937934	0.462500	chr22	41523600	41524000	0.615000
chr19	7406367	7407167	0.467500	chr22	41525000	41525800	0.621250
chr13	78908853	78909053	0.500000	chr22	41526800	41527000	0.610000
chr12	115044642	115045042	0.362500	chr22	41527400	41527800	0.607500
chr4	105605365	105605565	0.435000	chr22	41531800	41532000	0.595000
chr2	168531834	168532234	0.405000	chr22	41533200	41533600	0.582500
chr5	162074802	162075002	0.375000	chr22	41534400	41534600	0.515000
chr12	22076366	22076566	0.470000	chr22	41535400	41535600	0.575000
chr12	715364	715964	0.481667	chr22	41539800	41540400	0.510000
chr20	29603696	29603896	0.525000	chr2	241541200	241541400	0.770000
chr18	41485149	41485349	0.410000	chr22	41541400	41541600	0.510000
chr20	59067904	59068904	0.429000	chr22	41543800	41544800	0.650000
chr15	62105813	62106013	0.410000	chr2	241544000	241544200	0.490000
chr3	9075347	9075547	0.460000	chr22	41554000	41554200	0.505000
chr6	149425226	149425426	0.590000	chr2	241558600	241558800	0.715000
chr16	72945096	72945296	0.500000	chr2	241559400	241559600	0.745000
chr18	14941541	14941741	0.565000	chr22	41561800	41562000	0.635000
chr6	165702732	165702932	0.545000	chr2	241562000	241562200	0.675000
chr7	131816637	131816837	0.480000	chr22	41563200	41563400	0.585000
chr7	152162473	152163073	0.473333	chr22	41565400	41566000	0.520000
chr2	62491259	62491459	0.535000	chr22	41574000	41574200	0.600000
chrX	10528977	10529177	0.400000	chr22	41575200	41575400	0.665000
chr6	14622297	14622497	0.470000	chr22	41577000	41577200	0.605000
chr4	147084600	147084800	0.390000	chr2	241584600	241584800	0.480000
chr1	223946890	223947490	0.400000	chr22	41587800	41588400	0.480000
chr17	83115526	83115926	0.655000	chr22	41589800	41590200	0.660000
chr5	144021300	144021500	0.515000	chr22	41594200	41594400	0.600000
chr17	6431573	6431773	0.420000	chr2	241595800	241596000	0.600000
chr7	66076169	66076369	0.585000	chr22	41597400	41597600	0.620000
chr18	4705303	4705503	0.500000	chr22	41598200	41598400	0.520000
chr10	33568141	33568341	0.485000	chr22	41599000	41599200	0.525000
chr8	6482316	6482516	0.425000	chr22	41602400	41602600	0.510000
chrX	44912280	44912480	0.450000	chr22	41604000	41604200	0.530000
chr2	54099425	54099625	0.460000	chr22	41606200	41606400	0.480000
chr2	197732770	197732970	0.410000	chr22	41608800	41609000	0.510000
chr4	62817853	62818453	0.351667	chr2	241609800	241610400	0.738333
chr10	18259678	18260078	0.430000	chr2	241613400	241613800	0.510000
chr5	75874325	75874525	0.405000	chr2	241617400	241617600	0.435000
chr17	26714508	26714708	0.385000	chr22	41619000	41619200	0.405000
chrY	2594372	2595972	0.472500	chr22	41620200	41621800	0.645625
chr1	28719086	28719286	0.515000	chr2	241620400	241620600	0.585000
chr7	55538867	55539067	0.425000	chr22	41630600	41630800	0.505000
chr6	15259555	15259755	0.435000	chr2	241635800	241636000	0.535000
chr10	123491299	123492899	0.538750	chr2	241636600	241638200	0.760000
chr9	11908825	11909025	0.380000	chr22	41636600	41636800	0.500000
chr8	105939197	105939397	0.465000	chr22	41638600	41638800	0.475000
chr17	78430118	78430318	0.510000	chr2	241641800	241642000	0.565000
chr3	46612874	46613074	0.460000	chr2	24164600	24164800	0.485000
chr16	34891784	34891984	0.390000	chr2	241648400	241648600	0.480000
chr16	88558178	88558378	0.520000	chr22	41656600	41656800	0.530000
chr1	231180407	231180607	0.490000	chr2	241659400	241659600	0.520000
chr17	46717000	46717400	0.370000	chr22	41660400	41660800	0.505000
chr8	52469980	52470380	0.475000	chr2	241665400	241665800	0.495000
chr5	175609048	175609248	0.575000	chr22	41666800	41667000	0.710000
chr5	47280706	47280906	0.410000	chr22	41667400	41667600	0.460000
chr1	18751984	18752384	0.520000	chr2	241674200	241674600	0.597500
chr19	7976326	7976526	0.465000	chr2	241681000	241681200	0.520000
chr4	88598675	88598875	0.415000	chr22	41681800	41682000	0.475000
chr18	28130597	28130797	0.530000	chr22	41682400	41682600	0.600000
chr6	61430541	61431341	0.378750	chr2	241686800	241687600	0.687500
chr11	57389194	57389994	0.492500	chr22	41687600	41688400	0.505000
chr9	112940792	112940992	0.375000	chr2	241688000	241688200	0.390000
chr11	126290429	126290629	0.505000	chr22	41688800	41689000	0.660000
chrX	47829448	47829648	0.465000	chr2	241689400	241689600	0.500000
chr3	78675805	78676605	0.476250	chr22	41690400	41691200	0.550000
chr3	86562206	86562406	0.460000	chr22	41697200	41697400	0.625000
chr3	73992854	73993054	0.390000	chr22	41699400	41699600	0.700000
chr19	41316436	41317036	0.601667	chr2	241701400	241702000	0.765000
chr19	11339049	11339249	0.630000	chr2	241702400	241702600	0.795000
chr12	66248295	66248495	0.360000	chr2	241724600	241724800	0.605000
chr3	23171726	23172126	0.457500	chr22	41725600	41726000	0.545000
chrX	53849418	53849618	0.415000	chr2	241731000	241731200	0.515000
chr11	85890152	85890352	0.530000	chr2	241732600	241732800	0.585000
chr6	109701324	109701524	0.395000	chr2	241734400	241734600	0.800000
chr4	56481795	56481995	0.565000	chr2	241735000	241735200	0.655000
chr7	50831537	50831737	0.460000	chr2	241741200	241741400	0.500000
chr7	46845246	46845646	0.497500	chr22	41746600	41747000	0.507500
chr1	44645407	44645607	0.590000	chr2	241748400	241748600	0.615000
chr2	171624368	171624568	0.515000	chr22	41757600	41757800	0.550000
chr10	15898921	15899721	0.435000	chr2	241763000	241763800	0.527500
chr12	107177594	107177794	0.480000	chr22	41763200	41763400	0.535000
chr3	58732674	58732874	0.385000	chr22	41768600	41768800	0.485000
chr4	159069882	159070082	0.375000	chr2	241772200	241772400	0.480000
chr9	81935843	81936043	0.470000	chr22	41772800	41773000	0.485000
chr7	140697523	140697723	0.560000	chr2	241774800	241775000	0.620000
chr17	28980625	28981025	0.480000	chr22	41778000	41778400	0.495000
chr7	68338523	68338723	0.420000	chr22	41781200	41781400	0.535000
chr6	40795488	40795688	0.465000	chr22	41782400	41782600	0.550000
chr15	57513572	57513772	0.520000	chr2	241798200	241798400	0.635000
chr2	198051873	198052073	0.510000	chr22	41800400	41800600	0.685000
chr5	84095915	84096115	0.460000	chr22	41801400	41801600	0.480000
chr22	35639503	35639903	0.405000	chr2	241802000	241802400	0.677500
chr16	3890746	3890946	0.535000	chr2	241803800	241804000	0.735000
chr3	14251726	14251926	0.565000	chr2	241804800	241805000	0.615000
chr14	24953405	24953605	0.520000	chr2	241805400	241805600	0.760000
chr2	50620719	50620919	0.430000	chr2	241806400	241806600	0.750000
chr5	27280135	27280935	0.416250	chr2	241807400	241808200	0.723750
chr9	37467383	37467783	0.420000	chr22	41808400	41808800	0.590000
chr12	49969847	49970047	0.580000	chr2	241813800	241814000	0.655000
chr2	183009645	183009845	0.410000	chr2	24182000	24182200	0.475000
chr16	65309367	65309567	0.440000	chr22	41822800	41823000	0.450000
chr6	161478418	161478618	0.380000	chr22	41826800	41827000	0.535000
chr9	102136299	102136499	0.490000	chr22	41830400	41830600	0.570000
chr7	8854827	8855227	0.392500	chr22	41831400	41831800	0.460000
chr15	55629859	55630459	0.528333	chr22	41832600	41833200	0.678333
chr1	227857134	227857334	0.560000	chr22	41833600	41833800	0.755000
chr13	88951004	88951204	0.455000	chr22	41834800	41835000	0.470000
chrX	97199997	97200397	0.577500	chr2	241842800	241843200	0.605000
chr1	164390648	164390848	0.385000	chr22	41843200	41843400	0.420000
chr5	121543800	121544400	0.458333	chr2	241844000	241844600	0.720000
chr5	59690584	59690784	0.385000	chr22	41846000	41846200	0.485000
chr17	24882509	24882909	0.417500	chr22	41848400	41848800	0.515000
chr13	76333737	76334137	0.425000	chr22	41857600	41858000	0.452500
chr15	35002032	35002232	0.480000	chr2	241858800	241859000	0.670000
chr8	37907787	37908387	0.478333	chr2	241859400	241860000	0.591667
chr10	73746301	73746501	0.395000	chr22	41862200	41862400	0.430000
chr11	27601802	27602002	0.450000	chr22	41862800	41863000	0.495000
chr9	75358614	75359014	0.432500	chr2	241866200	241866600	0.677500
chr6	21518396	21518796	0.432500	chr2	241868000	241868400	0.595000
chr8	35003391	35003591	0.465000	chr2	241868800	241869000	0.495000
chr7	4438252	4438652	0.382500	chr22	41870800	41871200	0.480000
chr8	28056889	28057289	0.427500	chr2	241871200	241871600	0.625000
chr7	124725281	124725481	0.325000	chr22	41873400	41873600	0.375000
chr11	52021859	52022059	0.390000	chr22	41874200	41874400	0.495000
chr10	21449769	21449969	0.550000	chr2	241875400	241875600	0.570000
chr14	4374968	4375168	0.000000	chr2	241876000	241876200	0.380000
chr4	137437094	137437294	0.410000	chr2	241878200	241878400	0.435000
chr16	74663293	74664693	0.449286	chr2	241881200	241882600	0.649286
chr6	72939307	72939507	0.450000	chr22	41884000	41884200	0.535000
chr6	26375235	26375635	0.535000	chr2	241892600	241893000	0.547500
chr22	31441950	31442150	0.460000	chr2	241896400	241896600	0.590000
chr11	3798259	3798459	0.510000	chr22	41900200	41900400	0.590000
chr17	45595228	45595628	0.485000	chr22	41908000	41908400	0.605000
chr1	179157740	179157940	0.535000	chr22	41910000	41910200	0.770000
chr17	43925449	43926049	0.536667	chr22	41910600	41911200	0.716667
chr1	44145961	44146761	0.491250	chr22	41914400	41915200	0.800000
chr3	18581786	18581986	0.360000	chr22	41918200	41918400	0.560000
chr15	72981874	72982074	0.520000	chr22	41919200	41919400	0.545000
chr9	40873652	40873852	0.550000	chr22	41919800	41920000	0.715000
chr8	80615414	80615614	0.520000	chr22	41920600	41920800	0.625000
chr20	44422880	44423480	0.515000	chr2	241925400	241926000	0.545000
chr2	30897162	30897762	0.575000	chr22	41926200	41926800	0.793333
chr16	31029437	31029637	0.565000	chr22	41929200	41929400	0.570000
chr4	103201680	103202080	0.510000	chr22	41933800	41934200	0.647500
chr1	7113264	7113664	0.522500	chr22	41936200	41936600	0.557500
chr12	122340814	122342214	0.425000	chr22	41939000	41940400	0.551429
chr3	49990772	49991372	0.418333	chr22	41941000	41941600	0.531667
chr17	17691196	17691396	0.580000	chr2	241941800	241942000	0.625000
chr5	133951264	133952064	0.536250	chr22	41946200	41947000	0.651250
chr4	106423988	106424188	0.545000	chr22	41947800	41948000	0.550000
chr5	157476812	157477212	0.487500	chr2	241950800	241951200	0.610000
chr9	136435453	136435653	0.530000	chr22	41951000	41951200	0.590000
chr3	35255773	35255973	0.400000	chr22	41957800	41958000	0.745000
chr5	56353021	56353221	0.390000	chr2	241958600	241958800	0.430000
chr12	33879039	33879239	0.365000	chr22	41960600	41960800	0.415000
chr22	7811723	7811923	0.000000	chr2	241963400	241963600	0.305000
chr7	139624675	139625075	0.460000	chr2	241966000	241966400	0.540000
chr19	53704613	53704813	0.455000	chr22	41966800	41967000	0.505000
chr18	10962305	10962505	0.565000	chr22	41968800	41969000	0.605000
chr8	109044732	109044932	0.600000	chr22	41969400	41969600	0.675000
chr2	218600242	218600642	0.480000	chr22	41970600	41971000	0.560000
chr22	45013466	45013866	0.537500	chr22	41976600	41977000	0.830000
chr3	10341261	10341861	0.513333	chr2	241985200	241985800	0.660000
chr20	62959063	62959263	0.650000	chr22	41998600	41998800	0.695000
chr12	103978126	103978326	0.485000	chr2	242011200	242011400	0.580000
chr12	113862828	113863028	0.525000	chr2	242020800	242021000	0.610000
chrX	101854316	101854516	0.475000	chr2	242031800	242032000	0.495000
chr22	16461448	16461648	0.340000	chr2	242061600	242061800	0.490000
chr2	95206950	95208350	0.587143	chr22	42070000	42071400	0.592857
chr4	2397363	2397563	0.495000	chr22	42072600	42072800	0.505000
chr20	34338936	34339536	0.520000	chr22	42074200	42074800	0.723333
chr11	51562038	51563238	0.401667	chr22	42079400	42080600	0.570000
chr3	128697241	128697441	0.395000	chr2	242080800	242081000	0.480000
chr13	57202710	57203310	0.340000	chr2	242085000	242085600	0.533333
chr7	137879509	137879709	0.440000	chr2	242086200	242086400	0.460000
chr9	131877833	131878033	0.485000	chr2	242088600	242088800	0.725000
chr2	126527953	126529153	0.436667	chr22	42090000	42091200	0.623333
chr10	4721691	4722291	0.393333	chr2	242098200	242098800	0.415000
chr6	40140629	40140829	0.360000	chr2	242100000	242100200	0.445000
chr8	11988522	11988722	0.290000	chr22	42120800	42121000	0.440000
chr22	37502793	37502993	0.635000	chr22	42129400	42129600	0.695000
chr9	125356455	125356655	0.495000	chr22	42161400	42161600	0.595000
chr10	28036149	28036349	0.435000	chr22	42169000	42169200	0.490000
chr15	57588835	57589035	0.440000	chr22	42180400	42180600	0.480000
chr8	83708233	83708433	0.395000	chr22	42185000	42185200	0.425000
chr11	117407720	117407920	0.430000	chr22	42202200	42202400	0.440000
chr13	16489055	16489255	0.395000	chr22	42202800	42203000	0.455000
chr19	13742417	13742817	0.452500	chr22	42211400	42211800	0.472500
chr18	63871553	63871753	0.505000	chr22	42214800	42215000	0.580000
chr2	169877434	169877634	0.365000	chr22	42257000	42257200	0.480000
chr16	24790461	24790661	0.460000	chr22	42263000	42263200	0.475000
chr7	142697351	142697551	0.485000	chr22	42269600	42269800	0.710000
chr6	45421833	45422433	0.706667	chr22	42270200	42270800	0.811667
chr17	61802185	61802385	0.470000	chr22	42294200	42294400	0.525000
chr5	34623636	34623836	0.500000	chr22	42300000	42300200	0.530000
chr8	102621987	102622387	0.575000	chr22	42300800	42301200	0.587500
chr1	22552533	22552733	0.585000	chr22	42314000	42314200	0.590000
chr6	82073015	82073215	0.375000	chr22	42317200	42317400	0.490000
chr12	57906865	57907065	0.560000	chr22	42324000	42324200	0.565000
chr3	53724546	53724746	0.565000	chr22	42369200	42369400	0.785000
chr10	24439163	24439563	0.380000	chr22	42374800	42375200	0.440000
chr17	76922120	76922320	0.505000	chr22	42376800	42377000	0.610000
chr14	22657295	22657495	0.525000	chr22	42396600	42396800	0.555000
chr3	84027905	84028105	0.295000	chr22	42397400	42397600	0.450000
chr2	205153126	205153326	0.540000	chr22	42399800	42400000	0.565000
chr9	114268458	114268658	0.490000	chr22	42412800	42413000	0.550000
chr22	44686153	44686353	0.440000	chr22	42415000	42415200	0.525000
chr6	151287212	151287412	0.490000	chr22	42419600	42419800	0.655000
chr7	94879380	94879980	0.395000	chr22	42430400	42431000	0.485000
chr1	156900992	156901792	0.607500	chr22	42431800	42432600	0.637500
chr6	137855792	137855992	0.495000	chr22	42436200	42436400	0.580000
chr9	113525025	113525625	0.545000	chr22	42437600	42438200	0.635000
chr9	14465879	14466479	0.511667	chr22	42439800	42440400	0.580000
chr10	80445160	80445960	0.463750	chr22	42444200	42445000	0.575000
chrX	87747823	87748023	0.395000	chr22	42458200	42458400	0.430000
chr16	13661737	13661937	0.405000	chr22	42459800	42460000	0.560000
chrY	20207254	20207854	0.396667	chr22	42462000	42462600	0.488333
chr1	158259340	158259540	0.390000	chr22	42473600	42473800	0.425000
chr15	88284218	88284418	0.535000	chr22	42495800	42496000	0.545000
chr7	123047272	123047472	0.445000	chr22	42498800	42499000	0.495000
chr2	9354347	9354547	0.510000	chr22	42500400	42500600	0.765000
chr14	32013699	32013899	0.545000	chr22	42502400	42502600	0.585000
chr16	86134508	86137508	0.503667	chr22	42508600	42511600	0.554667
chr12	1915788	1916188	0.525000	chr22	42512200	42512600	0.557500
chr1	10878079	10878279	0.565000	chr22	42513600	42513800	0.635000
chr5	176702871	176703271	0.552500	chr22	42515000	42515400	0.600000
chr3	92960198	92960398	0.375000	chr22	42518600	42518800	0.525000
chr14	99099427	99099827	0.577500	chr22	42519600	42520000	0.725000
chr13	107362729	107362929	0.435000	chr22	42533000	42533200	0.590000
chr2	159625241	159625441	0.445000	chr2	24253400	24253600	0.465000
chr2	149702533	149702733	0.505000	chr22	42537400	42537600	0.555000
chr19	51037352	51037552	0.490000	chr22	42539400	42539600	0.545000
chr10	94203824	94204024	0.385000	chr22	42544800	42545000	0.425000
chr12	132330454	132330654	0.500000	chr22	42552000	42552200	0.585000
chr10	125864470	125864870	0.440000	chr22	42553600	42554000	0.740000
chr10	4174023	4174223	0.545000	chr22	42554800	42555000	0.580000
chr1	88845702	88846302	0.471667	chr22	42555600	42556200	0.586667
chr2	22238878	22239078	0.465000	chr22	42561000	42561200	0.510000
chr7	82410147	82410747	0.410000	chr22	42562400	42563000	0.575000
chr6	38283576	38283776	0.455000	chr22	42565000	42565200	0.555000
chr9	69759408	69759608	0.515000	chr22	42567000	42567200	0.520000
chr2	160297026	160297226	0.430000	chr22	42568200	42568400	0.520000
chr3	183206630	183206830	0.540000	chr22	42568800	42569000	0.555000
chr3	6564791	6565391	0.463333	chr22	42569600	42570200	0.505000
chr7	74339381	74339981	0.488333	chr22	42570600	42571200	0.588333
chr1	145982187	145982587	0.485000	chr22	42573600	42574000	0.622500
chr7	106422448	106422648	0.460000	chr22	42575400	42575600	0.630000
chr5	132515423	132515623	0.455000	chr22	42577000	42577200	0.625000
chr22	46959711	46960311	0.476667	chr22	42580800	42581400	0.506667
chr20	49535611	49535811	0.535000	chr22	42582000	42582200	0.710000
chr6	127215288	127215488	0.385000	chr22	42587800	42588000	0.415000
chr6	52248584	52248784	0.400000	chr22	42613000	42613200	0.490000
chr13	106751599	106751799	0.325000	chr22	42613800	42614000	0.370000
chr2	27315862	27317462	0.548125	chr22	42614400	42616000	0.560625
chr2	9117747	9117947	0.535000	chr22	42620600	42620800	0.590000
chr12	132841759	132841959	0.440000	chr22	42621600	42621800	0.600000
chr11	127133118	127133318	0.460000	chr22	42623600	42623800	0.615000
chr11	60532621	60532821	0.560000	chr22	42632200	42632400	0.590000
chr3	115304188	115304388	0.540000	chr22	42635600	42635800	0.585000
chr5	162241422	162241822	0.467500	chr22	42642800	42643200	0.490000
chr22	30643529	30643729	0.620000	chr22	42646000	42646200	0.630000
chrX	28431094	28431494	0.477500	chr22	42646800	42647200	0.615000
chr14	94694888	94696088	0.567500	chr22	42648400	42649600	0.690833
chr11	45530304	45530504	0.475000	chr22	42655800	42656000	0.530000
chr8	26671118	26671318	0.515000	chr22	42657600	42657800	0.540000
chr21	45583807	45584207	0.522500	chr22	42662000	42662400	0.637500
chr6	151013434	151013634	0.410000	chr22	42665600	42665800	0.475000
chr5	137891379	137891579	0.405000	chr22	42671400	42671600	0.520000
chr2	14245287	14245487	0.415000	chr22	42680800	42681000	0.490000
chr8	67333020	67333420	0.505000	chr22	42682600	42683000	0.550000
chr16	72904228	72905228	0.487000	chr22	42683800	42684800	0.566000
chr3	72206534	72207134	0.378333	chr22	42686200	42686800	0.616667
chr1	17943731	17944131	0.472500	chr22	42688400	42688800	0.577500
chr7	52321849	52322049	0.345000	chr22	42689800	42690000	0.485000
chr4	39759612	39759812	0.405000	chr22	42711400	42711600	0.425000
chr3	142971597	142971797	0.480000	chr22	42715000	42715200	0.530000
chr9	16794927	16795727	0.442500	chr22	42717200	42718000	0.513750
chr4	184763004	184763404	0.440000	chr22	42719200	42719600	0.460000
chr2	5718983	5719183	0.565000	chr22	42720200	42720400	0.750000
chrX	42054966	42055166	0.495000	chr22	42720800	42721000	0.860000
chr18	32282199	32282599	0.507500	chr22	42723000	42723400	0.510000
chr1	158724529	158724729	0.530000	chr22	42734600	42734800	0.545000
chr9	10656775	10656975	0.400000	chr22	42740600	42740800	0.420000
chr2	11668544	11668744	0.545000	chr22	42749200	42749400	0.645000
chr8	130247581	130247781	0.450000	chr22	42750200	42750400	0.480000
chr8	57955541	57955941	0.417500	chr22	42754600	42755000	0.495000
chr4	95562978	95563178	0.375000	chr22	42755600	42755800	0.435000
chr12	105468935	105469335	0.480000	chr22	42773200	42773600	0.642500
chrX	33353337	33353537	0.355000	chr22	42780200	42780400	0.430000
chr10	77131234	77131834	0.461667	chr22	42799600	42800200	0.501667
chr13	96650565	96650765	0.425000	chr22	42814400	42814600	0.430000
chr4	102141943	102142143	0.440000	chr22	42828600	42828800	0.495000
chr8	122833719	122835119	0.539286	chr22	42856200	42857600	0.687857
chr2	19273789	19273989	0.395000	chr22	42858200	42858400	0.520000
chr7	143487614	143488214	0.420000	chr22	42863400	42864000	0.430000
chr6	170247908	170248308	0.552500	chr22	42867800	42868200	0.570000
chr10	25107442	25107642	0.435000	chr22	42873400	42873600	0.615000
chrX	69898937	69899137	0.400000	chr22	42888200	42888400	0.585000
chr1	200340998	200341198	0.395000	chr22	42889400	42889600	0.430000
chr2	105147848	105148048	0.485000	chr22	42892800	42893000	0.525000
chrX	108117582	108117782	0.375000	chr22	42895200	42895400	0.445000
chr6	38229491	38229691	0.445000	chr22	42912200	42912400	0.465000
chr7	101576486	101576686	0.470000	chr22	42919400	42919600	0.515000
chr8	4619416	4619616	0.415000	chr22	42921400	42921600	0.490000
chrX	63493957	63494157	0.420000	chr22	42922200	42922400	0.435000
chr3	43713611	43713811	0.390000	chr22	42923000	42923200	0.470000
chr18	16809224	16810024	0.391250	chr22	42925600	42926400	0.487500
chr2	46829757	46829957	0.435000	chr22	42929400	42929600	0.470000
chr14	83006169	83007569	0.430000	chr22	42930800	42932200	0.481429
chr7	6775647	6776047	0.442500	chr22	42933600	42934000	0.455000
chr7	7752223	7752423	0.280000	chr22	42935400	42935600	0.430000
chr12	21737249	21737649	0.420000	chr22	42937400	42937800	0.555000
chr3	22470518	22470718	0.440000	chr22	42948400	42948600	0.450000
chr14	89184373	89184573	0.510000	chr22	42951200	42951400	0.520000
chr9	36470	36670	0.515000	chr22	42959800	42960000	0.530000
chr21	44013144	44013344	0.485000	chr22	42961000	42961200	0.500000
chr6	76493018	76493418	0.435000	chr22	42962200	42962600	0.480000
chr14	92972443	92972643	0.455000	chr22	42968000	42968200	0.550000
chr8	16170929	16171129	0.510000	chr22	42970800	42971000	0.650000
chr5	127759743	127760143	0.390000	chr22	42973200	42973600	0.397500
chr2	171067831	171068031	0.385000	chr22	42977600	42977800	0.520000
chr2	118379035	118379235	0.415000	chr22	42982600	42982800	0.480000
chr3	98883437	98883637	0.315000	chr22	42990200	42990400	0.500000
chr5	160112748	160112948	0.470000	chr22	42991200	42991400	0.575000
chr7	63933314	63933514	0.260000	chr22	42994000	42994200	0.445000
chr3	22575743	22576143	0.392500	chr22	42995200	42995600	0.447500
chr18	72561881	72562081	0.350000	chr22	43000600	43000800	0.375000
chr17	69108154	69108354	0.445000	chr22	43001600	43001800	0.455000
chr2	95603780	95603980	0.380000	chr22	43002400	43002600	0.375000
chr3	68452404	68452604	0.460000	chr22	43003800	43004000	0.520000
chr3	93435999	93436199	0.370000	chr22	43004400	43004600	0.515000
chr15	23473201	23474001	0.386250	chr22	43007200	43008000	0.531250
chr15	86042733	86043133	0.407500	chr22	43011200	43011600	0.460000
chr1	224183845	224184245	0.612500	chr22	43014200	43014600	0.642500
chr12	69526816	69527016	0.535000	chr22	43015200	43015400	0.640000
chr20	33683520	33683720	0.520000	chr22	43028400	43028600	0.625000
chr9	100767199	100767399	0.420000	chr22	43034000	43034200	0.605000
chr7	158054853	158055053	0.640000	chr22	43036200	43036400	0.650000
chr8	100321518	100321718	0.360000	chr2	24304200	24304400	0.505000
chr6	67018678	67018878	0.435000	chr22	43060200	43060400	0.605000
chr18	21176431	21176631	0.485000	chr22	43089400	43089600	0.695000
chr2	236596833	236597233	0.450000	chr22	43090200	43090600	0.492500
chr4	23905784	23905984	0.395000	chr22	43092200	43092400	0.440000
chr5	178891956	178892156	0.450000	chr22	43094200	43094400	0.595000
chr20	31227785	31227985	0.380000	chr22	43100400	43100600	0.465000
chr4	140757241	140757441	0.400000	chr22	43101400	43101600	0.595000
chr3	156648100	156648500	0.417500	chr22	43104000	43104400	0.497500
chr8	144063983	144064183	0.655000	chr22	43110000	43110200	0.720000
chr5	134496864	134497064	0.550000	chr22	43110600	43110800	0.755000
chr18	64903351	64903551	0.510000	chr22	43111400	43111600	0.705000
chr2	50997721	50997921	0.415000	chr22	43113600	43113800	0.440000
chr10	78567728	78567928	0.450000	chr22	43116000	43116200	0.480000
chr2	109240561	109240961	0.492500	chr22	43119000	43119400	0.512500
chrX	123033034	123033234	0.420000	chr22	43127000	43127200	0.590000
chr2	749610	749810	0.495000	chr22	43127600	43127800	0.675000
chr5	133727703	133728503	0.490000	chr22	43129200	43130000	0.558750
chr3	32645125	32645325	0.380000	chr22	43136400	43136600	0.630000
chr19	55198335	55198935	0.566667	chr22	43143000	43143600	0.718333
chr2	167505548	167505948	0.447500	chr22	43146400	43146800	0.472500
chr14	84794253	84794453	0.310000	chr22	43147200	43147400	0.340000
chr9	38462385	38462785	0.437500	chr22	43147800	43148200	0.507500
chr8	12918643	12918843	0.410000	chr22	43148800	43149000	0.660000
chr4	24514103	24514303	0.400000	chr22	43150800	43151000	0.650000
chr17	81109760	81110960	0.594167	chr22	43151400	43152600	0.694167
chr2	93532690	93532890	0.420000	chr22	43155000	43155200	0.575000
chr1	120487716	120487916	0.540000	chr22	43155800	43156000	0.625000
chr3	126776896	126777096	0.545000	chr22	43157200	43157400	0.645000
chr5	141530515	141530715	0.505000	chr22	43160000	43160200	0.655000
chr10	57937962	57938162	0.450000	chr22	43164000	43164200	0.500000
chr2	205830436	205831036	0.441667	chr22	43165800	43166400	0.561667
chr14	69228751	69229151	0.492500	chr22	43167200	43167600	0.627500
chr7	121539931	121540131	0.490000	chr22	43183600	43183800	0.605000
chr7	99398981	99399381	0.567500	chr22	43184400	43184800	0.577500
chr5	84722971	84723171	0.535000	chr22	43186000	43186200	0.605000
chr2	46548588	46549788	0.516667	chr22	43186600	43187800	0.788333
chr8	74100013	74100213	0.440000	chr22	43205400	43205600	0.610000
chr11	51646310	51646510	0.415000	chr22	43207000	43207200	0.670000
chr3	153654906	153655106	0.345000	chr22	43213200	43213400	0.635000
chr1	24079728	24079928	0.510000	chr22	43222400	43222600	0.675000
chr6	77737542	77737742	0.415000	chr22	43228400	43228600	0.575000
chr4	163749825	163750425	0.475000	chr22	43231000	43231600	0.613333
chr18	62649485	62649685	0.555000	chr22	43241200	43241400	0.615000
chr3	3097165	3097565	0.455000	chr22	43246200	43246600	0.635000
chr6	922528	923528	0.479000	chr22	43263400	43264400	0.511000
chr11	4332024	4332424	0.465000	chr22	43267600	43268000	0.605000
chr12	526446	526646	0.490000	chr22	43274000	43274200	0.570000
chr4	183134951	183135151	0.540000	chr22	43288800	43289000	0.600000
chr15	48849903	48850103	0.530000	chr22	43293800	43294000	0.560000
chr7	88331494	88331694	0.305000	chr2	24329800	24330000	0.305000
chr2	64106143	64106343	0.450000	chr22	43313600	43313800	0.460000
chr2	107773971	107774171	0.410000	chr2	24333000	24333200	0.420000
chr2	79131093	79131293	0.500000	chr22	43339600	43339800	0.565000
chr5	5353727	5353927	0.645000	chr22	43343400	43343600	0.795000
chr18	69095147	69095347	0.375000	chr22	43345800	43346000	0.515000
chr9	84061453	84061653	0.505000	chr22	43346600	43346800	0.610000
chr15	85311709	85311909	0.390000	chr22	43347600	43347800	0.475000
chr18	67760836	67761236	0.357500	chr22	43348200	43348600	0.460000
chr1	166548731	166548931	0.385000	chr2	24337000	24337200	0.325000
chr1	48022991	48023191	0.480000	chr22	43377000	43377200	0.575000
chr8	105511079	105511279	0.490000	chr22	43378400	43378600	0.500000
chrY	4579730	4579930	0.375000	chr2	24338000	24338200	0.445000
chrX	1784785	1784985	0.440000	chr22	43381800	43382000	0.485000
chr5	77898650	77898850	0.505000	chr22	43385800	43386000	0.630000
chr6	159800576	159800776	0.605000	chr22	43388400	43388600	0.690000
chr22	49027924	49028124	0.490000	chr22	43440600	43440800	0.650000
chr14	89537177	89537377	0.450000	chr2	24346000	24346200	0.455000
chr1	53683018	53683618	0.533333	chr22	43481600	43482200	0.551667
chr2	38467999	38468199	0.320000	chr2	24351600	24351800	0.430000
chr19	43801026	43801226	0.470000	chr2	24354200	24354400	0.400000
chr4	185134749	185134949	0.375000	chr2	24355000	24355200	0.410000
chr7	135192325	135192925	0.508333	chr2	24360000	24360600	0.783333
chr8	5082836	5083236	0.415000	chr2	24362400	24362800	0.465000
chr5	39928785	39928985	0.430000	chr2	24363400	24363600	0.450000
chr18	15919450	15919650	0.400000	chr22	43642800	43643000	0.490000
chr19	34160310	34160710	0.462500	chr2	24365000	24365400	0.525000
chr2	211157217	211157417	0.355000	chr22	43720800	43721000	0.360000
chr8	145029551	145029951	0.402500	chr22	43740800	43741200	0.505000
chr2	154676495	154676695	0.415000	chr2	24375800	24376000	0.480000
chr1	172746296	172746896	0.410000	chr22	43811800	43812400	0.625000
chr21	43625188	43625588	0.400000	chr2	24382400	24382800	0.452500
chr10	120024520	120024720	0.530000	chr22	43848800	43849000	0.570000
chrX	62149890	62150090	0.415000	chr22	43853800	43854000	0.550000
chr2	190471766	190471966	0.535000	chr22	43862400	43862600	0.855000
chr11	123449846	123450046	0.505000	chr22	43883200	43883400	0.610000
chr14	38733035	38733435	0.477500	chr22	43885000	43885400	0.625000
chrX	126470736	126470936	0.490000	chr22	43903200	43903400	0.505000
chr3	163413836	163414036	0.325000	chr22	43904600	43904800	0.450000
chr15	26719967	26720167	0.475000	chr22	43911400	43911600	0.510000
chr17	3939320	3939520	0.440000	chr22	43923600	43923800	0.750000
chr1	48051993	48052393	0.462500	chr22	43928400	43928800	0.497500
chr9	98802077	98802677	0.456667	chr22	43946000	43946600	0.556667
chr10	86280010	86280210	0.460000	chr22	43954200	43954400	0.470000
chr2	220406553	220406953	0.445000	chr22	43955200	43955600	0.685000
chr19	54468839	54469039	0.435000	chr22	43956000	43956200	0.455000
chrX	73808797	73809797	0.458000	chr22	43969400	43970400	0.536000
chr8	89931719	89931919	0.470000	chr22	43985600	43985800	0.535000
chr12	13309478	13309678	0.485000	chr22	43993200	43993400	0.590000
chr15	67161766	67161966	0.520000	chr22	43996200	43996400	0.610000
chr11	134077469	134077669	0.495000	chr22	44003800	44004000	0.590000
chr7	43770150	43770350	0.460000	chr22	44005600	44005800	0.485000
chr7	22603249	22603449	0.445000	chr22	44021000	44021200	0.505000
chr12	110792719	110793119	0.440000	chr22	44021600	44022000	0.492500
chr1	62186683	62186883	0.415000	chr22	44022400	44022600	0.615000
chr19	57291107	57291907	0.497500	chr22	44023800	44024600	0.748750
chr2	20920794	20921394	0.441667	chr22	44025200	44025800	0.548333
chr19	19616800	19617000	0.520000	chr22	44027000	44027200	0.555000
chr4	175611621	175612221	0.406667	chr22	44030800	44031400	0.533333
chr4	149267796	149267996	0.420000	chr22	44042400	44042600	0.555000
chr18	28391390	28391590	0.390000	chr22	44043000	44043200	0.390000
chr1	41140787	41140987	0.340000	chr22	44044000	44044200	0.405000
chr4	26728670	26728870	0.455000	chr22	44046600	44046800	0.505000
chr19	40140143	40140543	0.482500	chr22	44049800	44050200	0.552500
chr17	19975980	19976380	0.480000	chr22	44055800	44056200	0.562500
chr4	56323081	56324281	0.490833	chr22	44056800	44058000	0.534167
chr9	39797532	39798332	0.491250	chr22	44068400	44069200	0.591250
chr22	29571443	29571643	0.560000	chr22	44074400	44074600	0.620000
chr5	15957130	15957330	0.575000	chr22	44081200	44081400	0.595000
chr8	2040970	2041170	0.415000	chr22	44085800	44086000	0.460000
chr16	75833532	75833732	0.400000	chr22	44091400	44091600	0.495000
chr6	139825278	139825478	0.460000	chr2	24410000	24410200	0.470000
chr4	38151956	38152356	0.440000	chr22	44127400	44127800	0.492500
chr5	81931013	81931213	0.445000	chr22	44134400	44134600	0.530000
chr17	13158653	13158853	0.435000	chr22	44135800	44136000	0.475000
chr11	28258020	28258220	0.430000	chr22	44160600	44160800	0.555000
chr19	45455412	45455612	0.505000	chr22	44171600	44171800	0.510000
chr13	40119939	40120539	0.430000	chr22	44172400	44173000	0.500000
chr17	6706063	6707063	0.562000	chr22	44180800	44181800	0.595000
chr15	55158654	55159054	0.357500	chr22	44182600	44183000	0.600000
chr5	8041038	8041238	0.460000	chr22	44189200	44189400	0.635000
chr13	69714682	69714882	0.520000	chr22	44191000	44191200	0.550000
chr13	91127086	91127286	0.500000	chr22	44192400	44192600	0.615000
chr16	3969675	3969875	0.525000	chr2	24421800	24422000	0.530000
chr19	3655060	3655260	0.480000	chr22	44262400	44262600	0.535000
chr16	2918541	2918741	0.530000	chr22	44309200	44309400	0.545000
chrX	86351708	86351908	0.405000	chr2	24432800	24433000	0.440000
chr12	103250317	103250517	0.470000	chr22	44449400	44449600	0.620000
chr5	53735206	53735606	0.352500	chr22	44455400	44455800	0.442500
chr4	177741348	177741748	0.302500	chr2	24448800	24449200	0.382500
chr10	79747825	79748225	0.417500	chr22	44493200	44493600	0.507500
chr18	1769705	1769905	0.385000	chr22	44498200	44498400	0.815000
chr22	36445753	36445953	0.450000	chr2	24451800	24452000	0.475000
chr8	32124719	32125119	0.410000	chr22	44551200	44551600	0.470000
chr15	61494615	61494815	0.440000	chr22	44558800	44559000	0.535000
chr8	34867629	34868029	0.427500	chr2	24456600	24457000	0.477500
chr19	7898145	7898345	0.485000	chr22	44568000	44568200	0.575000
chr17	37830086	37830286	0.395000	chr2	24457800	24458000	0.430000
chr3	27390498	27391098	0.420000	chr2	24459400	24460000	0.431667
chr17	50225692	50225892	0.535000	chr22	44596000	44596200	0.575000
chr9	83504412	83504812	0.462500	chr22	44603800	44604200	0.500000
chr1	155469186	155469386	0.470000	chr22	44605600	44605800	0.520000
chr20	2529129	2529329	0.395000	chr2	24461800	24462000	0.510000
chr17	7688965	7689565	0.540000	chr22	44620000	44620600	0.650000
chrY	57191514	57191714	0.450000	chr22	44623800	44624000	0.695000
chr16	52585571	52585971	0.457500	chr22	44626200	44626600	0.552500
chr13	64403262	64403462	0.360000	chr22	44652400	44652600	0.370000
chr10	103931673	103931873	0.505000	chr22	44664200	44664400	0.625000
chr14	65837411	65837611	0.540000	chr22	44665200	44665400	0.585000
chr18	7968700	7968900	0.400000	chr22	44668000	44668200	0.555000
chr17	30702321	30702521	0.490000	chr22	44668600	44668800	0.855000
chrX	9075031	9075231	0.555000	chr22	44669800	44670000	0.610000
chr2	87622238	87622638	0.482500	chr22	44671800	44672200	0.487500
chr15	31223794	31223994	0.515000	chr22	44675400	44675600	0.540000
chr1	154460294	154461494	0.454167	chr22	44676400	44677600	0.581667
chr3	12592815	12593015	0.565000	chr22	44682000	44682200	0.630000
chr12	66014962	66015162	0.420000	chr22	44684800	44685000	0.645000
chr2	172126929	172127329	0.542500	chr22	44685400	44685800	0.555000
chr2	65066304	65066504	0.560000	chr22	44692200	44692400	0.740000
chr12	41288979	41289179	0.345000	chr22	44693400	44693600	0.530000
chr2	62779040	62779240	0.420000	chr22	44697600	44697800	0.685000
chr10	6177003	6177203	0.540000	chr22	44702000	44702200	0.815000
chrX	1493834	1494034	0.575000	chr22	44702600	44702800	0.715000
chr12	12330515	12330915	0.490000	chr22	44709800	44710200	0.582500
chr8	98304271	98304471	0.395000	chr22	44710800	44711000	0.595000
chr8	47525067	47525267	0.435000	chr2	24471800	24472000	0.500000
chr16	56232533	56232933	0.382500	chr22	44723800	44724200	0.442500
chr1	18949677	18950077	0.555000	chr22	44729600	44730000	0.672500
chr12	8590391	8590591	0.440000	chr22	44736000	44736200	0.665000
chr15	78618227	78618427	0.530000	chr22	44738600	44738800	0.595000
chr18	8714908	8715108	0.550000	chr22	44752400	44752600	0.780000
chr10	11458537	11458737	0.455000	chr2	24477400	24477600	0.475000
chr3	46651954	46652154	0.385000	chr22	44800400	44800600	0.655000
chrY	19482944	19483144	0.485000	chr22	44808400	44808600	0.635000
chr10	29002829	29003029	0.380000	chr22	44820800	44821000	0.545000
chr15	31904615	31904815	0.360000	chr2	24482800	24483000	0.445000
chr17	78110191	78110391	0.530000	chr22	44828200	44828400	0.545000
chr12	12197582	12197982	0.420000	chr22	44859000	44859400	0.505000
chr4	50220043	50220243	0.370000	chr22	44863400	44863600	0.605000
chr10	109568051	109568251	0.500000	chr22	44870200	44870400	0.575000
chr2	88174117	88174717	0.423333	chr2	24489800	24490400	0.493333
chrX	107005550	107006750	0.528333	chr2	24490800	24492000	0.770833
chr4	69098518	69098718	0.395000	chr2	24492600	24492800	0.485000
chr17	67562386	67562586	0.385000	chr2	24493800	24494000	0.395000
chr1	160143514	160143714	0.345000	chr2	24494400	24494600	0.410000
chr7	96290490	96290690	0.390000	chr22	44975600	44975800	0.650000
chrX	104479929	104480129	0.380000	chr22	45060000	45060200	0.395000
chr6	92070550	92070750	0.285000	chr2	24509000	24509200	0.375000
chr5	168293849	168294049	0.485000	chr22	45096400	45096600	0.535000
chr8	114558982	114559182	0.440000	chr22	45102000	45102200	0.590000
chr19	17903517	17903717	0.520000	chr22	45103000	45103200	0.545000
chr12	18061113	18061313	0.455000	chr22	45129800	45130000	0.465000
chr15	19171148	19171348	0.390000	chr22	45131000	45131200	0.420000
chr3	94460906	94461106	0.385000	chr22	45131800	45132000	0.495000
chr3	65881578	65881778	0.405000	chr2	24515400	24515600	0.425000
chr12	36172089	36172489	0.377500	chr22	45159000	45159400	0.465000
chr3	109073897	109074097	0.350000	chr22	45159800	45160000	0.445000
chr8	57861836	57862036	0.390000	chr2	24516000	24516200	0.400000
chr20	24149745	24151145	0.544286	chr22	45163200	45164600	0.691429
chr19	51621423	51621623	0.390000	chr22	45167000	45167200	0.405000
chr22	39338902	39339502	0.393333	chr22	45170000	45170600	0.456667
chr14	70777901	70778101	0.400000	chr22	45173000	45173200	0.410000
chr2	146289867	146290067	0.420000	chr2	24517400	24517600	0.450000
chr15	60406559	60406759	0.470000	chr22	45179400	45179600	0.495000
chr19	6975553	6976153	0.441667	chr22	45192600	45193200	0.565000
chr16	66603803	66604203	0.570000	chr22	45198200	45198600	0.602500
chr17	65076035	65076235	0.540000	chr22	45199400	45199600	0.620000
chr12	110309308	110309708	0.460000	chr22	45209400	45209800	0.600000
chr2	47334391	47334991	0.540000	chr22	45213200	45213800	0.556667
chr3	94985837	94986037	0.380000	chr22	45219200	45219400	0.445000
chr2	54948380	54948580	0.535000	chr22	45223600	45223800	0.575000
chr11	13084746	13085546	0.463750	chr22	45226000	45226800	0.556250
chr1	38576554	38576754	0.545000	chr22	45227800	45228000	0.630000
chr15	68238328	68238528	0.430000	chr22	45228400	45228600	0.565000
chr9	26741114	26741314	0.425000	chr22	45230600	45230800	0.525000
chr1	149512458	149512658	0.440000	chr22	45235400	45235600	0.630000
chr6	161286919	161288319	0.490000	chr22	45238200	45239600	0.536429
chr16	6247639	6249039	0.421429	chr22	45240200	45241600	0.712143
chr7	43223496	43223696	0.480000	chr22	45242800	45243000	0.565000
chr9	75748400	75748800	0.460000	chr22	45262200	45262600	0.585000
chr12	121328117	121328917	0.457500	chr22	45263200	45264000	0.593750
chr1	119506975	119507175	0.460000	chr22	45265600	45265800	0.500000
chr16	84564254	84564654	0.545000	chr22	45269000	45269400	0.715000
chr1	247932018	247932218	0.500000	chr22	45272000	45272200	0.505000
chr22	22863653	22864053	0.430000	chr22	45279800	45280200	0.437500
chr20	22772269	22772469	0.450000	chr22	45284800	45285000	0.780000
chrY	4447182	4447382	0.515000	chr22	45285800	45286000	0.600000
chr11	87364669	87365069	0.417500	chr22	45288000	45288400	0.530000
chr8	83331889	83332089	0.415000	chr22	45290800	45291000	0.530000
chr5	3739503	3739903	0.532500	chr22	45292800	45293200	0.542500
chr16	71681790	71681990	0.450000	chr22	45296800	45297000	0.545000
chrX	48682359	48682559	0.480000	chr22	45302200	45302400	0.510000
chr7	28561759	28562159	0.485000	chr22	45309600	45310000	0.772500
chr1	74743845	74744445	0.448333	chr22	45310600	45311200	0.553333
chr4	78579213	78580213	0.412000	chr22	45314000	45315000	0.468000
chr2	116519417	116519617	0.385000	chr22	45316000	45316200	0.500000
chr3	114110617	114111217	0.401667	chr22	45318200	45318800	0.421667
chr8	97264173	97264373	0.460000	chr22	45329000	45329200	0.485000
chr9	107528713	107528913	0.560000	chr22	45335200	45335400	0.595000
chrX	26918464	26918864	0.490000	chr22	45337000	45337400	0.547500
chr7	64609757	64610157	0.460000	chr22	45341600	45342000	0.472500
chr17	45288262	45288462	0.470000	chr22	45344400	45344600	0.540000
chr19	25951879	25952079	0.380000	chr22	45376800	45377000	0.400000
chr8	67259835	67260035	0.340000	chr2	24538800	24539000	0.375000
chr4	28519654	28519854	0.365000	chr22	45402800	45403000	0.395000
chr2	217828533	217829133	0.531667	chr22	45413600	45414200	0.610000
chr10	95393962	95394162	0.380000	chr22	45414800	45415000	0.400000
chr19	10890799	10890999	0.505000	chr22	45420200	45420400	0.510000
chr5	122886388	122886588	0.375000	chr22	45421800	45422000	0.505000
chr3	47503603	47503803	0.550000	chr22	45424400	45424600	0.560000
chr1	157128118	157128518	0.472500	chr22	45435000	45435400	0.487500
chr2	27040922	27041122	0.560000	chr22	45435800	45436000	0.570000
chr8	127986945	127987145	0.480000	chr22	45441200	45441400	0.495000
chr13	32865963	32866163	0.415000	chr22	45462400	45462600	0.435000
chr16	75802533	75802733	0.460000	chr22	45544800	45545000	0.550000
chr2	33054913	33055113	0.485000	chr22	45549200	45549400	0.575000
chr1	145410388	145410588	0.590000	chr22	45553800	45554000	0.600000
chr8	91846566	91846766	0.465000	chr22	45578000	45578200	0.615000
chr1	34991560	34991760	0.515000	chr22	45581200	45581400	0.605000
chr2	201483226	201483426	0.445000	chr22	45584200	45584400	0.465000
chr1	112785924	112786124	0.510000	chr22	45591600	45591800	0.525000
chr4	33713462	33713662	0.365000	chr22	45600800	45601000	0.400000
chr2	151347966	151348166	0.450000	chr22	45602800	45603000	0.475000
chr18	22906830	22907030	0.380000	chr22	45604400	45604600	0.425000
chr13	76605394	76605594	0.395000	chr22	45612600	45612800	0.515000
chr16	47484245	47484445	0.310000	chr22	45623800	45624000	0.335000
chr2	116386824	116387024	0.315000	chr22	45636800	45637000	0.415000
chr3	124766868	124767268	0.562500	chr22	45639000	45639400	0.615000
chr5	164957349	164957549	0.335000	chr22	45643000	45643200	0.385000
chr7	57820883	57821083	0.555000	chr22	45645800	45646000	0.705000
chr6	119601691	119602491	0.425000	chr22	45671800	45672600	0.741250
chr12	16872480	16872680	0.355000	chr22	45673800	45674000	0.410000
chr18	25230123	25230323	0.345000	chr22	45677200	45677400	0.400000
chr15	71435177	71435377	0.395000	chr22	45683400	45683600	0.475000
chr3	85472770	85472970	0.350000	chr22	45684200	45684400	0.470000
chr10	108196534	108196734	0.360000	chr22	45689400	45689600	0.390000
chr13	99760127	99760527	0.340000	chr22	45703000	45703400	0.405000
chr1	155983741	155983941	0.485000	chr22	45703800	45704000	0.530000
chrX	108633429	108633629	0.240000	chr2	24572200	24572400	0.390000
chr1	90807585	90807785	0.385000	chr22	45743000	45743200	0.465000
chr9	76351197	76351397	0.360000	chr22	45775600	45775800	0.385000
chr1	174206413	174206613	0.325000	chr2	24577600	24577800	0.345000
chr6	115946780	115946980	0.390000	chr22	45823400	45823600	0.400000
chr1	60133403	60133603	0.405000	chr22	45852600	45852800	0.440000
chr1	214560649	214560849	0.535000	chr22	45864000	45864200	0.570000
chr9	37914514	37914714	0.600000	chr22	45867200	45867400	0.795000
chr11	117626652	117626852	0.595000	chr22	45884600	45884800	0.605000
chr8	142546675	142546875	0.555000	chr22	45930400	45930600	0.665000
chr2	109374344	109374544	0.545000	chr22	45948200	45948400	0.715000
chr16	76617937	76618137	0.550000	chr22	45964800	45965000	0.645000
chr9	137074039	137074239	0.575000	chr22	45966600	45966800	0.615000
chr4	39805370	39805570	0.525000	chr22	45978600	45978800	0.770000
chr12	119243174	119243374	0.465000	chr22	45979200	45979400	0.705000
chr1	227129759	227129959	0.400000	chr22	45994200	45994400	0.485000
chr4	8411854	8412054	0.560000	chr22	45995000	45995200	0.635000
chr20	44263700	44264300	0.513333	chr22	45996200	45996800	0.673333
chr1	14569317	14569917	0.511667	chr22	45997400	45998000	0.628333
chr16	68135246	68135446	0.550000	chr22	46002800	46003000	0.615000
chr8	141342995	141343995	0.630000	chr22	46006400	46007400	0.674000
chr7	5127447	5128047	0.511667	chr22	46013600	46014200	0.698333
chr3	10652824	10653024	0.465000	chr22	46015200	46015400	0.560000
chr17	78338363	78338563	0.460000	chr22	46027400	46027600	0.725000
chr14	76808582	76809982	0.499286	chr22	46035600	46037000	0.653571
chr6	83449259	83449459	0.450000	chr22	46044400	46044600	0.610000
chr20	34310939	34311339	0.455000	chr22	46047800	46048200	0.475000
chr22	14421973	14422173	0.385000	chr22	46050200	46050400	0.645000
chr2	121734122	121735122	0.416000	chr22	46053200	46054200	0.683000
chr8	131965114	131965314	0.400000	chr22	46058200	46058400	0.470000
chr9	860401	861201	0.437500	chr22	46069200	46070000	0.496250
chr5	110083828	110084028	0.385000	chr22	46070400	46070600	0.685000
chr14	86980964	86981764	0.396250	chr22	46071000	46071800	0.803750
chr20	63800448	63800648	0.720000	chr22	46072200	46072400	0.745000
chr20	7194782	7194982	0.485000	chr22	46074000	46074200	0.575000
chr2	74231692	74231892	0.525000	chr22	46085000	46085200	0.690000
chr22	23098331	23098931	0.605000	chr22	46085600	46086200	0.628333
chr20	7379806	7380006	0.480000	chr22	46088000	46088200	0.685000
chr19	14852654	14852854	0.530000	chr22	46109200	46109400	0.590000
chr17	74040969	74041169	0.505000	chr22	46110200	46110400	0.650000
chr2	240244630	240244830	0.600000	chr22	46114000	46114200	0.675000
chr9	33032995	33033395	0.410000	chr22	46114600	46115000	0.632500
chr3	34315203	34315403	0.340000	chr22	46116600	46116800	0.690000
chr1	14996128	14996328	0.580000	chr22	46120200	46120400	0.635000
chr14	103159139	103159339	0.550000	chr22	46122600	46122800	0.705000
chr22	31632735	31633135	0.370000	chr22	46124600	46125000	0.575000
chr20	44600374	44600574	0.525000	chr22	46126400	46126600	0.625000
chr3	52111465	52112065	0.480000	chr22	46129400	46130000	0.656667
chr6	50262626	50262826	0.585000	chr22	46131200	46131400	0.665000
chr19	30405125	30405325	0.465000	chr2	24613200	24613400	0.510000
chr1	42502033	42503233	0.500000	chr22	46149400	46150600	0.738333
chr1	155328660	155328860	0.540000	chr22	46151000	46151200	0.710000
chr17	46906616	46906816	0.425000	chr22	46151800	46152000	0.485000
chr18	38342662	38342862	0.420000	chr2	24615600	24615800	0.390000
chr19	30251906	30252106	0.345000	chr22	46158400	46158600	0.370000
chr14	19828514	19828714	0.345000	chr22	46171200	46171400	0.485000
chr2	84988611	84988811	0.380000	chr2	24617600	24617800	0.410000
chr1	236471198	236471398	0.400000	chr22	46183800	46184000	0.475000
chr13	73324554	73324954	0.365000	chr22	46194000	46194400	0.470000
chr11	113247076	113247276	0.380000	chr22	46196400	46196600	0.575000
chr19	35439518	35439718	0.510000	chr22	46233400	46233600	0.565000
chr5	97093490	97094090	0.341667	chr22	46235000	46235600	0.466667
chr7	10278699	10278899	0.390000	chr2	24623600	24623800	0.475000
chr2	82648173	82648373	0.405000	chr22	46239800	46240000	0.465000
chr8	1896284	1896484	0.400000	chr22	46240600	46240800	0.465000
chr15	73239459	73239859	0.425000	chr22	46241400	46241800	0.457500
chr6	170138946	170139146	0.585000	chr22	46245600	46245800	0.615000
chr3	13658792	13659392	0.526667	chr22	46249800	46250400	0.710000
chrX	108019605	108019805	0.510000	chr22	46254400	46254600	0.575000
chr2	137038814	137039014	0.390000	chr22	46259400	46259600	0.505000
chr18	17331350	17331550	0.415000	chr2	24626200	24626400	0.455000
chr7	131255647	131256247	0.473333	chr22	46262600	46263200	0.775000
chr2	42979631	42979831	0.515000	chr22	46267800	46268000	0.735000
chr10	12942460	12942660	0.500000	chr22	46281000	46281200	0.515000
chr5	19151047	19151247	0.360000	chr2	24628800	24629000	0.425000
chr15	87195515	87195715	0.485000	chr22	46288400	46288600	0.640000
chr20	53481549	53481749	0.400000	chr22	46289600	46289800	0.640000
chr14	22626497	22626697	0.400000	chr22	46293600	46293800	0.545000
chr5	239463	239663	0.475000	chr22	46295800	46296000	0.560000
chrX	148032468	148033068	0.371667	chr22	46296400	46297000	0.641667
chr2	185408406	185408606	0.355000	chr22	46314400	46314600	0.535000
chr21	36671974	36672174	0.350000	chr2	24632200	24632400	0.385000
chrY	26648634	26648834	0.375000	chr22	46335600	46335800	0.735000
chr9	121170426	121170626	0.475000	chr22	46336200	46336400	0.635000
chr11	75865666	75865866	0.535000	chr22	46336800	46337000	0.555000
chr6	147954840	147955240	0.412500	chr22	46353000	46353400	0.585000
chr17	16386845	16387245	0.567500	chr22	46355400	46355800	0.630000
chr17	62904391	62904991	0.490000	chr22	46367600	46368200	0.633333
chr15	29936603	29936803	0.475000	chr22	46371000	46371200	0.565000
chrX	139436643	139436843	0.425000	chr22	46374000	46374200	0.605000
chr12	96766867	96767267	0.447500	chr22	46390600	46391000	0.607500
chr2	63399223	63399423	0.420000	chr22	46404000	46404200	0.435000
chr3	72289189	72289389	0.600000	chr22	46423000	46423200	0.610000
chr7	23026033	23026233	0.380000	chr22	46432600	46432800	0.480000
chr10	124709958	124710158	0.595000	chr22	46433400	46433600	0.635000
chr3	18994215	18994415	0.490000	chr22	46448000	46448200	0.625000
chrX	149221400	149221600	0.475000	chr22	46453200	46453400	0.585000
chr2	224680556	224680756	0.420000	chr22	46455600	46455800	0.570000
chr10	120529095	120529295	0.540000	chr22	46456200	46456400	0.565000
chr1	181174805	181175005	0.500000	chr22	46457800	46458000	0.605000
chr2	66477017	66477217	0.480000	chr22	46465400	46465600	0.665000
chr14	38317089	38317289	0.415000	chr22	46476600	46476800	0.440000
chr13	109341239	109341439	0.475000	chr22	46495400	46495600	0.495000
chr4	77470005	77470205	0.455000	chr22	46515600	46515800	0.615000
chrX	26228519	26228719	0.355000	chr2	24652600	24652800	0.315000
chr1	193157170	193157570	0.362500	chr22	46528200	46528600	0.470000
chr12	12068522	12068722	0.475000	chr22	46537600	46537800	0.815000
chr9	135277952	135278152	0.565000	chr22	46542400	46542600	0.680000
chr20	12022790	12022990	0.535000	chr22	46548000	46548200	0.540000
chr13	75238631	75238831	0.515000	chr22	46561600	46561800	0.545000
chr3	106118978	106119178	0.510000	chr22	46562600	46562800	0.550000
chr5	135217499	135218099	0.516667	chr22	46563400	46564000	0.646667
chr7	123134513	123134713	0.455000	chr22	46574000	46574200	0.555000
chr9	129379569	129379769	0.510000	chr22	46577000	46577200	0.865000
chr10	102171052	102171852	0.496250	chr22	46577600	46578400	0.638750
chr13	39458392	39458592	0.505000	chr22	46579000	46579200	0.615000
chr21	15067934	15068534	0.428333	chr22	46580000	46580600	0.586667
chr22	46005135	46005335	0.575000	chr22	46582000	46582200	0.650000
chr14	104525080	104525880	0.477500	chr22	46587200	46588000	0.625000
chr1	245259304	245259504	0.515000	chr22	46588400	46588600	0.590000
chr3	63840051	63840251	0.390000	chr22	46589400	46589600	0.670000
chr19	36155648	36155848	0.515000	chr22	46590400	46590600	0.650000
chr1	191983611	191983811	0.495000	chr22	46592000	46592200	0.630000
chr16	57018273	57018473	0.555000	chr22	46592600	46592800	0.595000
chr13	26976662	26976862	0.525000	chr22	46593400	46593600	0.660000
chr16	46944555	46944755	0.495000	chr22	46596200	46596400	0.580000
chr12	120285924	120286324	0.510000	chr22	46599000	46599400	0.515000
chr7	53793374	53793574	0.400000	chr2	246600	246800	0.405000
chr2	97979222	97979422	0.420000	chr22	46602200	46602400	0.495000
chr16	1595310	1596110	0.467500	chr22	46603800	46604600	0.468750
chr20	4608661	4609261	0.550000	chr22	46609800	46610400	0.621667
chr9	114925261	114925461	0.515000	chr22	46613000	46613200	0.555000
chrX	129754086	129754286	0.405000	chr22	46614400	46614600	0.495000
chr17	70010823	70011223	0.520000	chr22	46617000	46617400	0.597500
chr1	149546790	149546990	0.520000	chr22	46620000	46620200	0.525000
chr2	22141249	22141449	0.275000	chr2	24662200	24662400	0.370000
chr7	152742883	152743083	0.580000	chr22	46622200	46622400	0.660000
chr13	112832846	112833246	0.620000	chr22	46627400	46627800	0.645000
chr1	43466441	43466641	0.485000	chr22	46632800	46633000	0.660000
chr2	25091630	25092630	0.519000	chr22	46635000	46636000	0.710000
chr18	23395672	23395872	0.510000	chr22	46647000	46647200	0.525000
chr1	216876937	216877137	0.365000	chr22	46649600	46649800	0.440000
chr19	42913779	42914179	0.452500	chr22	46660800	46661200	0.532500
chr14	72730447	72730647	0.425000	chr22	46661600	46661800	0.515000
chr2	235909646	235910246	0.505000	chr22	46672600	46673200	0.610000
chrX	14877296	14877896	0.505000	chr22	46674000	46674600	0.638333
chr1	205595334	205595534	0.525000	chr22	46681000	46681200	0.600000
chr15	30667406	30667806	0.447500	chr22	46683600	46684000	0.482500
chr4	32968733	32968933	0.435000	chr22	46684800	46685000	0.550000
chr13	26759556	26759756	0.570000	chr22	46731600	46731800	0.670000
chr14	68229436	68229836	0.430000	chr22	46734200	46734600	0.462500
chr9	91157550	91157750	0.545000	chr22	46735200	46735400	0.575000
chr4	122369515	122369715	0.380000	chr22	46737400	46737600	0.570000
chr22	36769982	36770182	0.535000	chr22	46738200	46738400	0.805000
chr10	50154084	50154284	0.425000	chr22	46739000	46739200	0.560000
chr7	12113501	12113701	0.385000	chr22	46749400	46749600	0.555000
chr2	70854672	70854872	0.500000	chr22	46750000	46750200	0.625000
chr22	28687310	28687710	0.465000	chr22	46754400	46754800	0.580000
chr12	97566086	97566286	0.450000	chr22	46758200	46758400	0.515000
chr7	126172992	126173192	0.435000	chr22	46759000	46759200	0.475000
chr17	17712726	17713726	0.448000	chr22	46762400	46763400	0.629000
chr8	131824206	131824606	0.440000	chr22	46768400	46768800	0.510000
chr1	96418283	96418483	0.510000	chr22	46770800	46771000	0.520000
chr8	10863166	10864166	0.419000	chr22	46774000	46775000	0.571000
chr19	54257734	54257934	0.540000	chr22	46777600	46777800	0.605000
chr5	42107642	42107842	0.410000	chr22	46791200	46791400	0.545000
chr17	27559477	27559677	0.480000	chr22	46798600	46798800	0.570000
chr13	95346632	95347232	0.510000	chr22	46803000	46803600	0.608333
chr1	78294956	78295556	0.453333	chr22	46816200	46816800	0.458333
chr14	43528457	43528657	0.465000	chr22	46854200	46854400	0.525000
chr10	68371185	68371385	0.510000	chr22	46878600	46878800	0.535000
chr18	16240525	16240725	0.405000	chr22	46896000	46896200	0.480000
chr12	37749726	37749926	0.375000	chr22	46897400	46897600	0.475000
chr5	2139990	2140190	0.460000	chr22	46907400	46907600	0.590000
chr7	104127259	104127459	0.335000	chr22	46935000	46935200	0.470000
chr7	3202232	3202432	0.545000	chr22	46935800	46936000	0.560000
chr4	123226754	123226954	0.415000	chr22	46942800	46943000	0.425000
chrX	98919313	98919513	0.410000	chr22	46943600	46943800	0.440000
chr10	80122862	80123062	0.435000	chr2	24695800	24696000	0.455000
chr7	30086342	30086742	0.492500	chr22	47032400	47032800	0.600000
chrX	65244479	65244679	0.520000	chr22	47043000	47043200	0.605000
chr17	27674320	27674720	0.582500	chr22	47043800	47044200	0.625000
chr5	114805567	114805767	0.345000	chr22	47089800	47090000	0.450000
chr8	108590395	108591395	0.479000	chr22	47090600	47091600	0.597000
chr10	124096962	124097162	0.490000	chr22	47094800	47095000	0.500000
chr3	137004424	137004624	0.370000	chr22	47107600	47107800	0.385000
chr8	77800049	77800249	0.425000	chr22	47130000	47130200	0.605000
chr4	51673788	51673988	0.395000	chr22	47169600	47169800	0.570000
chr3	163426322	163426722	0.512500	chr22	47176200	47176600	0.722500
chr15	73598144	73598344	0.440000	chr22	47193200	47193400	0.700000
chr13	102191907	102192107	0.455000	chr22	47213600	47213800	0.560000
chr12	97425528	97425728	0.485000	chr22	47307400	47307600	0.545000
chr12	81558457	81558657	0.430000	chr22	47329000	47329200	0.475000
chr3	192921302	192921902	0.410000	chr2	24739400	24740000	0.341667
chrX	97990462	97990662	0.455000	chr22	47452200	47452400	0.490000
chrX	30128658	30128858	0.370000	chr2	24746000	24746200	0.365000
chr1	10966169	10966769	0.483333	chr22	47631200	47631800	0.580000
chr1	110157096	110157296	0.480000	chr22	47633000	47633200	0.485000
chr13	78099730	78099930	0.290000	chr22	47645400	47645600	0.420000
chr13	102724481	102724681	0.445000	chr22	47678200	47678400	0.465000
chr12	30627408	30627608	0.490000	chr22	47717200	47717400	0.530000
chr5	75559677	75559877	0.420000	chr22	47779600	47779800	0.505000
chr1	191051254	191051454	0.410000	chr2	24785800	24786000	0.485000
chr4	74239281	74239481	0.450000	chr2	24790600	24790800	0.465000
chr17	26580422	26581022	0.390000	chr2	24791200	24791800	0.448333
chr16	53122755	53122955	0.510000	chr22	47918600	47918800	0.605000
chr3	66236630	66237630	0.402000	chr2	24792800	24793800	0.647000
chr8	8329322	8329522	0.465000	chr2	24794200	24794400	0.470000
chr20	16657748	16657948	0.315000	chr2	24797800	24798000	0.385000
chr11	56617486	56617686	0.380000	chr2	24799200	24799400	0.540000
chr10	79405960	79406160	0.555000	chr2	24806000	24806200	0.605000
chr1	20386001	20386201	0.550000	chr22	48084200	48084400	0.575000
chr17	19108692	19108892	0.505000	chr22	48090200	48090400	0.615000
chr1	238246841	238247041	0.360000	chr22	48098400	48098600	0.370000
chr3	137270269	137270469	0.500000	chr22	48139000	48139200	0.540000
chr1	58607760	58607960	0.320000	chr2	24817000	24817200	0.480000
chr8	8041124	8041324	0.410000	chr2	24819000	24819200	0.455000
chr3	44582011	44582211	0.435000	chr2	24819600	24819800	0.600000
chr2	44526497	44526697	0.550000	chr2	24825200	24825400	0.570000
chr2	114483929	114484129	0.475000	chr2	24826000	24826200	0.605000
chr20	7847054	7847254	0.330000	chr2	24826800	24827000	0.395000
chr16	70123776	70124176	0.522500	chr2	24827600	24828000	0.557500
chr12	98136228	98136428	0.490000	chr22	48504200	48504400	0.545000
chrY	17151941	17152141	0.450000	chr2	24854200	24854400	0.460000
chr19	53761418	53761818	0.537500	chr2	24855800	24856200	0.545000
chr4	25894023	25894423	0.547500	chr22	48567200	48567600	0.590000
chr2	97086263	97086463	0.545000	chr22	48575200	48575400	0.810000
chrX	132958348	132958548	0.720000	chr22	48576800	48577000	0.795000
chr7	52517810	52518010	0.480000	chr22	48702600	48702800	0.590000
chr1	157216207	157216607	0.515000	chr2	24874000	24874400	0.532500
chr20	64061175	64061375	0.540000	chr2	24881800	24882000	0.575000
chr12	29870014	29870214	0.390000	chr22	48825400	48825600	0.545000
chr1	181237412	181238012	0.493333	chr2	24886800	24887400	0.518333
chr8	45349541	45349741	0.420000	chr22	48943800	48944000	0.620000
chrX	136579218	136579418	0.485000	chr22	49046600	49046800	0.625000
chr2	241380033	241380233	0.440000	chr22	49052400	49052600	0.570000
chr15	101403803	101404003	0.530000	chr22	49092800	49093000	0.605000
chr5	10235071	10235271	0.480000	chr2	24917200	24917400	0.590000
chr4	26069874	26070474	0.478333	chr2	24919200	24919800	0.630000
chrX	43369774	43369974	0.460000	chr22	49192600	49192800	0.640000
chr20	32709098	32709698	0.508333	chr2	24920200	24920800	0.811667
chr2	231515716	231515916	0.490000	chr2	24921200	24921400	0.560000
chr7	96020246	96020446	0.395000	chr2	24924800	24925000	0.590000
chr12	123025755	123026355	0.471667	chr2	24926600	24927200	0.618333
chr12	126979522	126979722	0.435000	chr2	24928600	24928800	0.570000
chr1	106652832	106653032	0.485000	chr22	49305200	49305400	0.695000
chr17	74692390	74692590	0.540000	chr22	49369200	49369400	0.660000
chr17	50525664	50525864	0.500000	chr22	49372800	49373000	0.640000
chr20	50249000	50249400	0.372500	chr22	49384000	49384400	0.377500
chr18	11205300	11205500	0.465000	chr22	49416200	49416400	0.505000
chr17	7085718	7085918	0.520000	chr22	49463000	49463200	0.565000
chr12	103926580	103926780	0.455000	chr22	49481400	49481600	0.625000
chr18	78684888	78685088	0.485000	chr22	49511600	49511800	0.515000
chr2	16494699	16495099	0.417500	chr22	49517200	49517600	0.610000
chr6	85099098	85099498	0.365000	chr22	49566600	49567000	0.570000
chr5	7000483	7000683	0.390000	chr22	49587000	49587200	0.645000
chr1	160508617	160509617	0.393000	chr22	49657000	49658000	0.607000
chrY	16235651	16236451	0.447500	chr22	49669400	49670200	0.475000
chr8	24887450	24887650	0.500000	chr22	49670600	49670800	0.760000
chr17	33055896	33056296	0.462500	chr22	49704600	49705000	0.652500
chr4	141321795	141321995	0.435000	chr2	24970800	24971000	0.440000
chr7	56495893	56496493	0.550000	chr2	24971600	24972200	0.693333
chr2	157515446	157515646	0.595000	chr22	49725000	49725200	0.715000
chr20	42791495	42791695	0.415000	chr2	24972600	24972800	0.530000
chr1	61298647	61298847	0.370000	chr22	49728400	49728600	0.470000
chr10	128069717	128069917	0.530000	chr22	49735400	49735600	0.650000
chr13	87688988	87689188	0.230000	chr2	24974000	24974200	0.335000
chr21	33304500	33304700	0.500000	chr22	49755600	49755800	0.605000
chr19	44647910	44648110	0.495000	chr2	24975600	24975800	0.530000
chr20	2950439	2950639	0.560000	chr22	49761200	49761400	0.565000
chr1	82927804	82928004	0.475000	chr22	49767400	49767600	0.520000
chr3	197218779	197219179	0.487500	chr22	49786000	49786400	0.565000
chr10	73425772	73425972	0.540000	chr22	49788600	49788800	0.620000
chr17	36752094	36752294	0.615000	chr22	49789400	49789600	0.640000
chrX	10211329	10211529	0.395000	chr22	49808200	49808400	0.430000
chr12	42017001	42017201	0.510000	chr22	49826000	49826200	0.610000
chr12	124600372	124601372	0.456000	chr22	49827000	49828000	0.831000
chr2	234431834	234432034	0.385000	chr22	49830000	49830200	0.415000
chr2	17747213	17747413	0.500000	chr22	49839000	49839200	0.525000
chr3	188189824	188190224	0.492500	chr2	24984800	24985200	0.497500
chr12	46312371	46312771	0.552500	chr22	49848200	49848600	0.717500
chr1	229587362	229589162	0.475556	chr22	49853000	49854800	0.718889
chr4	13610455	13610655	0.375000	chr22	49862400	49862600	0.455000
chr10	94230206	94230606	0.425000	chr2	24986400	24986800	0.427500
chr9	117693238	117693438	0.385000	chr22	49867800	49868000	0.435000
chr6	99253276	99253476	0.495000	chr22	49869200	49869400	0.565000
chr10	52179491	52179691	0.365000	chr22	49870400	49870600	0.435000
chr14	85023299	85023499	0.450000	chr22	49881400	49881600	0.460000
chr22	26106708	26106908	0.475000	chr22	49894400	49894600	0.520000
chr2	111121267	111121467	0.665000	chr22	49903800	49904000	0.680000
chr2	98607550	98608950	0.581429	chr22	49917600	49919000	0.682143
chr18	3463733	3463933	0.525000	chr22	49925600	49925800	0.580000
chr13	113157225	113157425	0.575000	chr22	49929600	49929800	0.820000
chr8	101903284	101903484	0.530000	chr22	49931000	49931200	0.540000
chrX	155068289	155068489	0.490000	chr22	49933400	49933600	0.605000
chr15	99453001	99453201	0.550000	chr22	49934200	49934400	0.640000
chr10	49012807	49013207	0.460000	chr22	49935200	49935600	0.770000
chr2	138941739	138942339	0.421667	chr22	49936000	49936600	0.728333
chr4	26015243	26015443	0.565000	chr22	49945200	49945400	0.590000
chr12	126347438	126347838	0.462500	chr22	49948200	49948600	0.665000
chr7	34179379	34179779	0.425000	chr22	49949000	49949400	0.685000
chr16	23463864	23464064	0.455000	chr22	49951000	49951200	0.650000
chr7	32889121	32889321	0.515000	chr22	49953400	49953600	0.605000
chr8	121290460	121291860	0.420714	chr22	49960200	49961600	0.769286
chr2	201023165	201023365	0.510000	chr22	49962400	49962600	0.655000
chr1	168152750	168153350	0.481667	chr22	49964800	49965400	0.633333
chr15	52243328	52245528	0.517727	chr22	49966000	49968200	0.640455
chr1	4604070	4604470	0.480000	chr22	49970800	49971200	0.680000
chr2	62481998	62482198	0.445000	chr22	49971600	49971800	0.755000
chr20	45285591	45286791	0.469167	chr22	49975600	49976800	0.525000
chr3	33182219	33182619	0.375000	chr22	49979600	49980000	0.397500
chr12	110144983	110145383	0.480000	chr22	49983400	49983800	0.750000
chr8	11814630	11814830	0.315000	chr22	49984200	49984400	0.365000
chr1	120249220	120249420	0.470000	chr22	49989400	49989600	0.480000
chr7	109717929	109718129	0.455000	chr22	49993400	49993600	0.695000
chr2	101983064	101983264	0.545000	chr22	49996200	49996400	0.635000
chr1	78127711	78127911	0.485000	chr22	49999600	49999800	0.850000
chr19	38999690	38999890	0.415000	chr22	50002000	50002200	0.545000
chr15	84840489	84840689	0.650000	chr22	50010800	50011000	0.800000
chr1	70653389	70653589	0.370000	chr22	50019000	50019200	0.400000
chrX	7714880	7715080	0.480000	chr22	50028200	50028400	0.560000
chr7	75623010	75623210	0.505000	chr22	50030400	50030600	0.695000
chr1	13009632	13010232	0.521667	chr22	50058200	50058800	0.793333
chr9	72524601	72524801	0.340000	chr22	50059200	50059400	0.575000
chr2	102939762	102940162	0.392500	chr22	50074800	50075200	0.572500
chr19	37516865	37517065	0.500000	chr22	50084800	50085000	0.585000
chr4	53026777	53027377	0.418333	chr22	50085400	50086000	0.528333
chr6	34162601	34163401	0.531250	chr22	50089600	50090400	0.672500
chr5	118939720	118939920	0.315000	chr22	50103000	50103200	0.605000
chr10	78214072	78214272	0.515000	chr22	50104200	50104400	0.535000
chr4	14821184	14821384	0.475000	chr22	50105800	50106000	0.495000
chr3	64568060	64568260	0.480000	chr22	50112200	50112400	0.615000
chr17	1303292	1303492	0.515000	chr22	50117600	50117800	0.600000
chr22	42414417	42414617	0.470000	chr22	50118800	50119000	0.485000
chrX	152172945	152173145	0.355000	chr22	50146800	50147000	0.450000
chr10	4529968	4530168	0.430000	chr2	25014800	25015000	0.535000
chr1	27848160	27848360	0.570000	chr22	50149200	50149400	0.605000
chr2	224842835	224843435	0.515000	chr22	50168600	50169200	0.516667
chr10	71575801	71576201	0.542500	chr22	50170000	50170400	0.782500
chr20	5076028	5076228	0.470000	chr22	50171400	50171600	0.700000
chr19	12649720	12649920	0.620000	chr22	50173400	50173600	0.660000
chr10	98560306	98560506	0.555000	chr22	50174400	50174600	0.595000
chr10	114552166	114552566	0.410000	chr22	50182800	50183200	0.622500
chr15	79836562	79836762	0.530000	chr22	50184000	50184200	0.590000
chr18	15808853	15809053	0.410000	chr22	50185800	50186000	0.820000
chr20	38017626	38017826	0.410000	chr22	50186400	50186600	0.810000
chr2	7819882	7820082	0.485000	chr22	50187000	50187200	0.715000
chr3	130009266	130010066	0.391250	chr22	50190200	50191000	0.673750
chr11	115589203	115589403	0.450000	chr22	50191600	50191800	0.485000
chr6	53334890	53335690	0.493750	chr22	50192400	50193200	0.621250
chr22	24831335	24831535	0.550000	chr22	50200800	50201000	0.745000
chr18	24173542	24173742	0.510000	chr22	50201600	50201800	0.775000
chr5	40057377	40057777	0.352500	chr22	50204600	50205000	0.402500
chr5	159316354	159316754	0.527500	chr22	50206600	50207000	0.602500
chr10	94487793	94487993	0.485000	chr22	50210000	50210200	0.635000
chrX	100339249	100339449	0.395000	chr22	50213400	50213600	0.510000
chr3	117997505	117997705	0.575000	chr22	50219400	50219600	0.690000
chr13	113356414	113356614	0.460000	chr22	50241200	50241400	0.560000
chr13	18264945	18265345	0.545000	chr22	50244200	50244600	0.585000
chr1	230397699	230397899	0.500000	chr22	50245000	50245200	0.660000
chr12	68111434	68111634	0.565000	chr22	50245600	50245800	0.670000
chr5	8338227	8338427	0.530000	chr22	50246800	50247000	0.605000
chrX	150716998	150717198	0.530000	chr22	50247800	50248000	0.630000
chr21	43182654	43182854	0.555000	chr22	50248400	50248600	0.650000
chr1	145210460	145210660	0.415000	chr22	50251200	50251400	0.770000
chr11	99382839	99383039	0.455000	chr22	50252200	50252400	0.625000
chr1	49206571	49206771	0.410000	chr22	50253800	50254000	0.580000
chr10	32182821	32183821	0.459000	chr22	50261200	50262200	0.764000
chr6	8670478	8670678	0.440000	chr22	50262600	50262800	0.620000
chr12	49885824	49886024	0.585000	chr22	50267800	50268000	0.720000
chr6	32038571	32039171	0.561667	chr22	50270400	50271000	0.690000
chr7	91816037	91816237	0.475000	chr22	50271800	50272000	0.770000
chr20	52013489	52013689	0.450000	chr22	50273400	50273600	0.580000
chr1	158817263	158817463	0.440000	chr22	50274400	50274600	0.580000
chr2	87412892	87413092	0.660000	chr22	50276200	50276400	0.770000
chr3	79891645	79891845	0.420000	chr22	50287000	50287200	0.735000
chr12	117876983	117877183	0.405000	chr22	50295600	50295800	0.545000
chr6	154420556	154420756	0.505000	chr22	50302200	50302400	0.665000
chr13	23669649	23670449	0.473750	chr22	50304000	50304800	0.643750
chr1	26978059	26978459	0.512500	chr22	50305800	50306200	0.632500
chr2	85587348	85587548	0.550000	chr22	50306600	50306800	0.690000
chr22	40239286	40239486	0.540000	chr22	50307600	50307800	0.755000
chr2	151553436	151553636	0.400000	chr2	25030800	25031000	0.430000
chr17	64411380	64411580	0.570000	chr22	50308600	50308800	0.675000
chr22	28886112	28886712	0.383333	chr22	50314400	50315000	0.643333
chr3	52419570	52419770	0.550000	chr22	50319200	50319400	0.625000
chr3	17382741	17382941	0.435000	chr2	25032200	25032400	0.525000
chr1	242196870	242197070	0.475000	chr22	50322800	50323000	0.530000
chr16	68393094	68393294	0.510000	chr22	50327000	50327200	0.830000
chr3	70808404	70808604	0.415000	chr22	50327600	50327800	0.640000
chrX	49305885	49306085	0.410000	chr22	50329400	50329600	0.435000
chr9	124524334	124524534	0.330000	chr22	50331000	50331200	0.430000
chr12	121004082	121004282	0.575000	chr22	50340600	50340800	0.595000
chr1	247778319	247778519	0.465000	chr22	50342400	50342600	0.600000
chr5	87251452	87251652	0.550000	chr22	50343200	50343400	0.840000
chr2	237856121	237856321	0.485000	chr22	50366600	50366800	0.505000
chr17	35435128	35435328	0.370000	chr22	50381800	50382000	0.460000
chr1	221941867	221942067	0.410000	chr22	50398800	50399000	0.420000
chr8	5528657	5529057	0.445000	chr22	50399800	50400200	0.542500
chr1	211067282	211067482	0.535000	chr22	50403800	50404000	0.625000
chr16	15718601	15718801	0.580000	chr2	25041400	25041600	0.590000
chr9	121957647	121957847	0.585000	chr2	25042000	25042200	0.770000
chrX	40806236	40806836	0.456667	chr2	25043000	25043600	0.545000
chr16	3934101	3934301	0.555000	chr22	50443800	50444000	0.680000
chr18	47993496	47993896	0.490000	chr22	50453200	50453600	0.500000
chr5	173710718	173710918	0.375000	chr22	50456800	50457000	0.595000
chr2	22871161	22871361	0.390000	chr22	50459600	50459800	0.705000
chr1	123521791	123521991	0.375000	chr22	50470000	50470200	0.695000
chr19	35019794	35020194	0.515000	chr22	50473200	50473600	0.572500
chr3	45777115	45777315	0.545000	chr22	50474400	50474600	0.785000
chr18	61006944	61007144	0.400000	chr22	50475000	50475200	0.770000
chr6	43841530	43841730	0.535000	chr22	50479800	50480000	0.575000
chr10	38114748	38115348	0.435000	chr22	50481400	50482000	0.780000
chr5	38070463	38071063	0.431667	chr22	50484200	50484800	0.646667
chrX	21332790	21333590	0.366250	chr22	50485200	50486000	0.593750
chr10	1661471	1661671	0.570000	chr22	50486600	50486800	0.620000
chr13	52030646	52031046	0.517500	chr22	50498200	50498600	0.537500
chr5	370390	370590	0.590000	chr22	50504000	50504200	0.765000
chr9	106084145	106084545	0.350000	chr22	50506800	50507200	0.670000
chr21	7811455	7812455	0.550000	chr22	50507600	50508600	0.754000
chr1	119066290	119066490	0.515000	chr22	50524200	50524400	0.680000
chr3	16220475	16222675	0.434091	chr22	50525000	50527200	0.720909
chr3	124139918	124140118	0.465000	chr22	50527600	50527800	0.490000
chrX	102986065	102987865	0.462778	chr22	50530000	50531800	0.717222
chr17	36276176	36276376	0.465000	chr22	50532400	50532600	0.655000
chr10	8912205	8912405	0.440000	chr22	50534200	50534400	0.570000
chr5	170457089	170457489	0.417500	chr22	50538200	50538600	0.515000
chr15	68028197	68028797	0.430000	chr22	50539200	50539800	0.473333
chr1	160665628	160665828	0.460000	chr22	50541000	50541200	0.465000
chr12	71799005	71799205	0.485000	chr22	50541800	50542000	0.510000
chr1	171743531	171743931	0.427500	chr22	50542400	50542800	0.495000
chr3	32590976	32591376	0.505000	chr22	50544200	50544600	0.655000
chr19	7984034	7984234	0.580000	chr22	50545600	50545800	0.600000
chr3	180177493	180177693	0.385000	chr22	50548600	50548800	0.775000
chr16	69490436	69491036	0.415000	chr22	50562800	50563400	0.640000
chr4	138412709	138412909	0.500000	chr22	50576200	50576400	0.525000
chr1	234098083	234098483	0.522500	chr22	50581400	50581800	0.600000
chrX	49039531	49039931	0.532500	chr22	50582800	50583200	0.722500
chr1	148591815	148592415	0.473333	chr22	50600200	50600800	0.798333
chr14	73742057	73742257	0.615000	chr22	50612800	50613000	0.695000
chr11	43373273	43373473	0.475000	chr22	50613800	50614000	0.555000
chr17	66211140	66211340	0.430000	chr22	50620600	50620800	0.555000
chrX	31227947	31228547	0.433333	chr22	50621200	50621800	0.480000
chr7	73803664	73803864	0.495000	chr22	50627600	50627800	0.695000
chrY	23492313	23492513	0.475000	chr22	50628200	50628400	0.780000
chr14	69701643	69701843	0.460000	chr22	50630400	50630600	0.475000
chr6	105585524	105585924	0.437500	chr22	50672400	50672800	0.667500
chr1	92464840	92465240	0.510000	chr22	50687200	50687600	0.542500
chr3	157855811	157856011	0.375000	chr22	50691600	50691800	0.400000
chr10	13727496	13727696	0.500000	chr22	50705400	50705600	0.685000
chr8	82212775	82212975	0.455000	chr22	50718200	50718400	0.570000
chr14	94895276	94895476	0.560000	chr22	50732200	50732400	0.620000
chr17	10355205	10355405	0.455000	chr22	50757000	50757200	0.605000
chr14	49403640	49404040	0.322500	chr22	50760000	50760400	0.365000
chr10	28895402	28895602	0.540000	chr22	50775200	50775400	0.615000
chr3	93400019	93400219	0.390000	chr22	50780200	50780400	0.435000
chr6	86647688	86648088	0.400000	chr22	50782200	50782600	0.495000
chr4	56918293	56918893	0.490000	chr22	50783600	50784200	0.638333
chr17	72761024	72761224	0.470000	chr2	25105600	25105800	0.475000
chr22	24519855	24520255	0.572500	chr2	25129200	25129600	0.597500
chr16	86680882	86681082	0.545000	chr2	25130200	25130400	0.580000
chr22	48808017	48808217	0.535000	chr2	25131600	25131800	0.665000
chr3	59394896	59395296	0.407500	chr2	25132200	25132600	0.560000
chrX	70587362	70587562	0.505000	chr2	25160000	25160200	0.600000
chr11	11955457	11955657	0.395000	chr2	25161600	25161800	0.690000
chr11	60833636	60834036	0.530000	chr2	25166000	25166400	0.535000
chr5	28294074	28294474	0.485000	chr2	25168200	25168600	0.725000
chr6	72050811	72051011	0.430000	chr2	25196400	25196600	0.500000
chr4	176285545	176285745	0.460000	chr2	25201400	25201600	0.470000
chr15	31687917	31688317	0.485000	chr2	25204400	25204800	0.690000
chr1	7494293	7494493	0.530000	chr2	25207200	25207400	0.540000
chr19	5575615	5576215	0.453333	chr2	25210000	25210600	0.500000
chr4	128002991	128003391	0.472500	chr2	25213200	25213600	0.560000
chr5	15700369	15700569	0.410000	chr2	25215400	25215600	0.550000
chr5	14258252	14258452	0.505000	chr2	25216000	25216200	0.795000
chr13	45503477	45503677	0.500000	chr2	25221800	25222000	0.565000
chr12	105936954	105937154	0.525000	chr2	25222600	25222800	0.570000
chr17	62232787	62233187	0.472500	chr2	25226800	25227200	0.525000
chr22	23552624	23552824	0.470000	chr2	25227600	25227800	0.510000
chr8	132381877	132382077	0.545000	chr2	25228800	25229000	0.610000
chr22	37179346	37179946	0.535000	chr2	25242200	25242800	0.536667
chr19	446486	446686	0.575000	chr2	25250800	25251000	0.635000
chr17	29119960	29121160	0.568333	chr2	25251400	25252600	0.709167
chr18	8022671	8023471	0.412500	chr2	25256600	25257400	0.498750
chr5	26841332	26841732	0.405000	chr2	25265800	25266200	0.475000
chr4	4353387	4353587	0.460000	chr2	25273400	25273600	0.515000
chr20	13949476	13949676	0.520000	chr2	25274200	25274400	0.525000
chr11	66651603	66651803	0.490000	chr2	25275200	25275400	0.670000
chr10	120522323	120523123	0.431250	chr2	25276800	25277600	0.708750
chr1	158076603	158076803	0.515000	chr2	25279400	25279600	0.555000
chr12	94299918	94300118	0.500000	chr2	25286000	25286200	0.560000
chr3	194553511	194553711	0.495000	chr2	25291200	25291400	0.615000
chr3	14959535	14959735	0.410000	chr2	25292600	25292800	0.455000
chr9	36802076	36802876	0.520000	chr2	25294600	25295400	0.586250
chr17	32229708	32229908	0.525000	chr2	25301600	25301800	0.580000
chr1	140163128	140163528	0.000000	chr2	25305200	25305600	0.387500
chr3	179663750	179664150	0.447500	chr2	25306800	25307200	0.502500
chr6	45886638	45887038	0.490000	chr2	25309400	25309800	0.505000
chr2	239489395	239490195	0.557500	chr2	25311200	25312000	0.578750
chr5	13920645	13920845	0.530000	chr2	25313000	25313200	0.570000
chr7	5786114	5786314	0.510000	chr2	25314600	25314800	0.620000
chr3	194448292	194448492	0.440000	chr2	25316200	25316400	0.575000
chr2	152969765	152969965	0.505000	chr2	25323000	25323200	0.545000
chr6	43469379	43469579	0.550000	chr2	25326600	25326800	0.555000
chrX	154417286	154417486	0.615000	chr2	25339800	25340000	0.635000
chr17	29380363	29380563	0.530000	chr2	25340400	25340600	0.755000
chr16	81209492	81211092	0.499375	chr2	25341200	25342800	0.805000
chr4	76564021	76564221	0.510000	chr2	25362000	25362200	0.615000
chr3	171115563	171115763	0.480000	chr2	25362800	25363000	0.615000
chr14	59288405	59289205	0.451250	chr2	25373200	25374000	0.611250
chr13	44500201	44500401	0.320000	chr2	25376800	25377000	0.750000
chr6	34348747	34348947	0.445000	chr2	25399600	25399800	0.515000
chr14	79123056	79123256	0.495000	chr2	25402600	25402800	0.515000
chr2	206531980	206532180	0.420000	chr2	25403400	25403600	0.430000
chr9	86447210	86447410	0.445000	chr2	25406000	25406200	0.540000
chr21	20038341	20038541	0.455000	chr2	25411400	25411600	0.480000
chr9	4203192	4203392	0.400000	chr2	25418000	25418200	0.430000
chr10	4265710	4266110	0.427500	chr2	25419600	25420000	0.457500
chr2	32251588	32252388	0.428750	chr2	25420800	25421600	0.455000
chr5	133951049	133951249	0.345000	chr2	25422200	25422400	0.355000
chr18	56598364	56598564	0.480000	chr2	2543200	2543400	0.665000
chr7	11693282	11693482	0.265000	chr2	25483800	25484000	0.340000
chr5	83782105	83782305	0.360000	chr2	25512800	25513000	0.435000
chr7	101859690	101859890	0.365000	chr2	25522200	25522400	0.375000
chr16	65424196	65424396	0.420000	chr2	25534200	25534400	0.440000
chr15	45359969	45360169	0.395000	chr2	25540800	25541000	0.505000
chr17	45515353	45515553	0.455000	chr2	25551400	25551600	0.520000
chrY	54038830	54039030	0.000000	chr2	25557800	25558000	0.370000
chr1	170445476	170445676	0.340000	chr2	25558400	25558600	0.375000
chr15	75599127	75599327	0.440000	chr2	25566800	25567000	0.495000
chr21	19188182	19188382	0.375000	chr2	25567600	25567800	0.430000
chr2	195210050	195210250	0.405000	chr2	25582600	25582800	0.455000
chr12	121182838	121183038	0.410000	chr2	25587400	25587600	0.520000
chr2	52905451	52905651	0.350000	chr2	25592000	25592200	0.385000
chr5	32665489	32665689	0.435000	chr2	25634800	25635000	0.485000
chr17	38246504	38247304	0.402500	chr2	25649800	25650600	0.435000
chr11	63368044	63368244	0.390000	chr2	25664800	25665000	0.480000
chr1	178601936	178602136	0.495000	chr2	25673200	25673400	0.805000
chr7	83182308	83182508	0.460000	chr2	25673800	25674000	0.685000
chr8	133338776	133338976	0.440000	chr2	25700200	25700400	0.445000
chr16	36617164	36617364	0.415000	chr2	25706200	25706400	0.485000
chr13	56116996	56117196	0.510000	chr2	25719600	25719800	0.570000
chr6	1936782	1936982	0.440000	chr2	25722800	25723000	0.470000
chr12	25327395	25327595	0.345000	chr2	25741000	25741200	0.370000
chr12	97565401	97565601	0.415000	chr2	25743200	25743400	0.530000
chr9	84027072	84027272	0.340000	chr2	25756600	25756800	0.420000
chr14	62873476	62873676	0.280000	chr2	25794600	25794800	0.325000
chr8	96795033	96795233	0.420000	chr2	25816400	25816600	0.430000
chr2	234806496	234806696	0.425000	chr2	25822200	25822400	0.595000
chr14	85747237	85747437	0.370000	chr2	25825400	25825600	0.405000
chr14	24829136	24829536	0.260000	chr2	25831800	25832200	0.330000
chr6	39287047	39287447	0.455000	chr2	25833600	25834000	0.457500
chr20	13020844	13021044	0.345000	chr2	25852000	25852200	0.355000
chr5	112499318	112499518	0.420000	chr2	25853400	25853600	0.445000
chr5	56982045	56982245	0.500000	chr2	25874800	25875000	0.505000
chr2	150709139	150709339	0.410000	chr2	25876600	25876800	0.350000
chr14	84535673	84535873	0.375000	chr2	25877400	25877600	0.430000
chr4	8607012	8607812	0.635000	chr2	25878000	25878800	0.680000
chr10	60161733	60161933	0.320000	chr2	25882000	25882200	0.355000
chr7	84342612	84342812	0.320000	chr2	25897600	25897800	0.360000
chr4	77363379	77363579	0.485000	chr2	25903400	25903600	0.510000
chr11	27267934	27268334	0.452500	chr2	25909800	25910200	0.470000
chr10	93857843	93858043	0.410000	chr2	25916600	25916800	0.530000
chr11	106946255	106946455	0.275000	chr2	25922000	25922200	0.390000
chr22	42591305	42591705	0.462500	chr2	25951000	25951400	0.490000
chr10	17007106	17007306	0.555000	chr2	25954400	25954600	0.635000
chr7	63242372	63242572	0.390000	chr2	25956000	25956200	0.520000
chr7	91115960	91116160	0.440000	chr2	25961000	25961200	0.475000
chr4	3199269	3199469	0.555000	chr2	25965000	25965200	0.560000
chr2	237150730	237150930	0.515000	chr2	25977200	25977400	0.570000
chr9	36986435	36987035	0.671667	chr2	25982000	25982600	0.691667
chr11	83258468	83258668	0.400000	chr2	25991600	25991800	0.460000
chr18	9650654	9650854	0.470000	chr2	25997800	25998000	0.555000
chr5	9893773	9893973	0.420000	chr2	26000600	26000800	0.555000
chr7	138098464	138099064	0.471667	chr2	26002800	26003400	0.516667
chr11	18290546	18290746	0.430000	chr2	26009000	26009200	0.525000
chr19	5663758	5663958	0.515000	chr2	26011800	26012000	0.550000
chr3	109179972	109180172	0.455000	chr2	26012600	26012800	0.515000
chr3	94582845	94583045	0.370000	chr2	26016400	26016600	0.415000
chr11	12267865	12268065	0.470000	chr2	26018200	26018400	0.580000
chr20	24145949	24146149	0.380000	chr2	26026800	26027000	0.485000
chr9	137029216	137030416	0.633333	chr2	26033600	26034800	0.669167
chr11	106733083	106733283	0.330000	chr2	26035400	26035600	0.370000
chr6	13046301	13046501	0.465000	chr2	26036200	26036400	0.470000
chr20	27120524	27120924	0.400000	chr2	26044200	26044600	0.402500
chr11	126953421	126953621	0.340000	chr2	26055000	26055200	0.355000
chr5	58577942	58578142	0.385000	chr2	26059600	26059800	0.445000
chr6	41750631	41750831	0.470000	chr2	26061600	26061800	0.475000
chr3	155694176	155694376	0.440000	chr2	26065000	26065200	0.450000
chr8	91798616	91798816	0.350000	chr2	26068600	26068800	0.400000
chr1	65306800	65307000	0.385000	chr2	26073600	26073800	0.395000
chr6	142799415	142799615	0.370000	chr2	26086400	26086600	0.405000
chr8	18839277	18839477	0.380000	chr2	26088200	26088400	0.405000
chr18	74171777	74171977	0.525000	chr2	2613400	2613600	0.610000
chr6	82103634	82103834	0.440000	chr2	26139800	26140000	0.480000
chr20	8856803	8857003	0.405000	chr2	26145200	26145400	0.465000
chr8	97880075	97880275	0.465000	chr2	2614600	2614800	0.570000
chr11	12246029	12246229	0.535000	chr2	26171600	26171800	0.660000
chr2	159838751	159838951	0.470000	chr2	26172400	26172600	0.625000
chr17	45761306	45761506	0.555000	chr2	26173400	26173600	0.750000
chr4	59091195	59091395	0.470000	chr2	26174800	26175000	0.555000
chr21	23322475	23322675	0.455000	chr2	26175600	26175800	0.625000
chr4	63017939	63018539	0.463333	chr2	26178800	26179400	0.670000
chr19	15683576	15683776	0.530000	chr2	26182600	26182800	0.575000
chr11	2828545	2829145	0.450000	chr2	26184800	26185400	0.778333
chr3	57972444	57973044	0.530000	chr2	26186000	26186600	0.616667
chr6	18263415	18263615	0.390000	chr2	26190200	26190400	0.535000
chr2	233318909	233319509	0.496667	chr2	26191400	26192000	0.530000
chr5	138103635	138103835	0.335000	chr2	26197000	26197200	0.365000
chr7	18752819	18753019	0.440000	chr2	26223200	26223400	0.455000
chr11	58633582	58634182	0.433333	chr2	26242800	26243400	0.488333
chr13	48488256	48488656	0.430000	chr2	26243800	26244200	0.437500
chr5	150543824	150545424	0.528750	chr2	26244600	26246200	0.536250
chr6	11188239	11188439	0.365000	chr2	26247000	26247200	0.420000
chr17	56099031	56099231	0.435000	chr2	26252000	26252200	0.540000
chr6	120355902	120356102	0.400000	chr2	26256000	26256200	0.405000
chr1	216975994	216976194	0.325000	chr2	26262000	26262200	0.390000
chr5	134966534	134966734	0.355000	chr2	26269800	26270000	0.375000
chr19	21996152	21996352	0.320000	chr2	26272200	26272400	0.335000
chr5	80038660	80038860	0.305000	chr2	26273600	26273800	0.385000
chr16	76812722	76812922	0.400000	chr2	26274200	26274400	0.420000
chr2	224758951	224759151	0.410000	chr2	26276400	26276600	0.425000
chr22	40073402	40073602	0.385000	chr2	26287400	26287600	0.390000
chr5	153616721	153617721	0.410000	chr2	26298800	26299800	0.506000
chr1	34014001	34014201	0.580000	chr2	26314400	26314600	0.615000
chr14	102442436	102442636	0.520000	chr2	26316200	26316400	0.530000
chr12	113421047	113421247	0.565000	chr2	26317000	26317200	0.595000
chr5	154983758	154983958	0.390000	chr2	26330200	26330400	0.525000
chr2	7594248	7594448	0.370000	chr2	26343000	26343200	0.375000
chr17	81679534	81679734	0.510000	chr2	26344200	26344400	0.520000
chr1	143647582	143647782	0.370000	chr2	26344800	26345000	0.395000
chr4	8098186	8098586	0.490000	chr2	26345800	26346200	0.642500
chr8	23473267	23473667	0.432500	chr2	26346600	26347000	0.502500
chr3	170568814	170569014	0.380000	chr2	26348400	26348600	0.415000
chr9	114783082	114783482	0.445000	chr2	26351400	26351800	0.447500
chr1	201932069	201932269	0.390000	chr2	26353000	26353200	0.475000
chr12	12548661	12548861	0.415000	chr2	26355600	26355800	0.455000
chr10	99949995	99950195	0.475000	chr2	26356200	26356400	0.485000
chr7	142294462	142294662	0.375000	chr2	26363400	26363600	0.400000
chr12	110869390	110869590	0.445000	chr2	26370000	26370200	0.495000
chr8	71144512	71144712	0.325000	chr2	26382800	26383000	0.380000
chr5	150577449	150577649	0.515000	chr2	26395400	26395600	0.520000
chr11	64108128	64108328	0.495000	chr2	26396800	26397000	0.500000
chr10	42934782	42935782	0.543000	chr2	264000	265000	0.726000
chr2	175797879	175798079	0.435000	chr2	26401800	26402000	0.700000
chrX	125370160	125371760	0.404375	chr2	26411000	26412600	0.410000
chr14	16601647	16601847	0.410000	chr2	26455800	26456000	0.600000
chr7	71494979	71495379	0.492500	chr2	26456600	26457000	0.552500
chrX	68243981	68244181	0.450000	chr2	26462600	26462800	0.555000
chrX	68619822	68620622	0.446250	chr2	2646600	2647400	0.483750
chr3	8497090	8497290	0.445000	chr2	26469200	26469400	0.500000
chr16	62613447	62613647	0.420000	chr2	26492800	26493000	0.545000
chr10	128305147	128305547	0.430000	chr2	26493600	26494000	0.480000
chrY	1486494	1487094	0.566667	chr2	26503200	26503800	0.665000
chr7	59339595	59339995	0.387500	chr2	26519600	26520000	0.490000
chr10	42837961	42838161	0.485000	chr2	26521400	26521600	0.530000
chr4	131862689	131862889	0.445000	chr2	26555600	26555800	0.585000
chr1	40909305	40909505	0.540000	chr2	26562400	26562600	0.735000
chr19	28367436	28367836	0.470000	chr2	26577800	26578200	0.557500
chr1	175008150	175008550	0.425000	chr2	26590400	26590800	0.527500
chr6	9680222	9680422	0.355000	chr2	26605600	26605800	0.475000
chr9	15272311	15272711	0.475000	chr2	26609800	26610200	0.515000
chr1	26275953	26276153	0.520000	chr2	26615600	26615800	0.620000
chr1	34205263	34205463	0.475000	chr2	26619600	26619800	0.530000
chr6	142575011	142575211	0.455000	chr2	26692600	26692800	0.850000
chr10	123575682	123575882	0.465000	chr2	26720400	26720600	0.625000
chrX	103963275	103963475	0.525000	chr2	26721000	26721200	0.625000
chr2	19464835	19465235	0.440000	chr2	26721800	26722200	0.500000
chr14	95343967	95344367	0.492500	chr2	26724200	26724600	0.520000
chr10	5632269	5632469	0.520000	chr2	26728400	26728600	0.730000
chr10	123311524	123311924	0.472500	chr2	26741000	26741400	0.535000
chrX	44319271	44319471	0.480000	chr2	26745800	26746000	0.490000
chr10	50264283	50264483	0.425000	chr2	26750200	26750400	0.515000
chr7	11530587	11530787	0.485000	chr2	26755600	26755800	0.510000
chr7	103479175	103479575	0.367500	chr2	26758000	26758400	0.470000
chr9	65770805	65771005	0.655000	chr2	26764200	26764400	0.740000
chr6	108221750	108221950	0.445000	chr2	26765400	26765600	0.545000
chrX	46474611	46475411	0.381250	chr2	26766800	26767600	0.525000
chr7	99946175	99946375	0.500000	chr2	26769200	26769400	0.620000
chr9	67696886	67697086	0.565000	chr2	26771000	26771200	0.640000
chr12	13608579	13609179	0.485000	chr2	26772400	26773000	0.511667
chr2	158138433	158138633	0.480000	chr2	26778600	26778800	0.565000
chr3	178308523	178308723	0.500000	chr2	26783200	26783400	0.535000
chr19	3201822	3202622	0.610000	chr2	26785800	26786600	0.658750
chr8	11862991	11863191	0.430000	chr2	26787200	26787400	0.560000
chr11	8210762	8211162	0.472500	chr2	26794800	26795200	0.477500
chr3	46677775	46678175	0.412500	chr2	26810000	26810400	0.435000
chr10	124291188	124291588	0.525000	chr2	26816800	26817200	0.560000
chr1	26203220	26203420	0.530000	chr2	2682000	2682200	0.600000
chr2	116696673	116696873	0.440000	chr2	2683600	2683800	0.560000
chr16	86883447	86883847	0.410000	chr2	268400	268800	0.420000
chr2	129647607	129648007	0.462500	chr2	26841000	26841400	0.472500
chr3	47398881	47399081	0.435000	chr2	26846400	26846600	0.565000
chr11	73744078	73744278	0.540000	chr2	26848600	26848800	0.730000
chr10	62344735	62345135	0.470000	chr2	2686200	2686600	0.495000
chr5	30578188	30578388	0.340000	chr2	26873800	26874000	0.400000
chr9	123900436	123900636	0.470000	chr2	26887200	26887400	0.520000
chr20	51154769	51154969	0.465000	chr2	26922800	26923000	0.560000
chr12	38750263	38750663	0.535000	chr2	26938400	26938800	0.572500
chr11	37491865	37492065	0.300000	chr2	269400	269600	0.375000
chr2	8643826	8644026	0.480000	chr2	26942600	26942800	0.645000
chr5	86288228	86288628	0.482500	chr2	26947200	26947600	0.627500
chr4	76386083	76386283	0.430000	chr2	26959400	26959600	0.450000
chr15	65034713	65034913	0.510000	chr2	26961800	26962000	0.550000
chr21	39389498	39389698	0.525000	chr2	26970400	26970600	0.695000
chr4	42363362	42364762	0.425714	chr2	26971200	26972600	0.488571
chr12	107984479	107984679	0.395000	chr2	26973200	26973400	0.455000
chr1	63139017	63139217	0.385000	chr2	26974400	26974600	0.470000
chr14	72588268	72588668	0.455000	chr2	26978200	26978600	0.470000
chr13	57564847	57565047	0.505000	chr2	26982400	26982600	0.510000
chr3	122700011	122700211	0.415000	chr2	2698600	2698800	0.425000
chrX	78160030	78160230	0.385000	chr2	26988600	26988800	0.515000
chr19	9711317	9711517	0.380000	chr2	27000200	27000400	0.470000
chr2	166569866	166570066	0.455000	chr2	27000	27200	0.460000
chr22	8458435	8459035	0.000000	chr2	27007400	27008000	0.375000
chr11	29106392	29106792	0.435000	chr2	27010800	27011200	0.452500
chr1	120798822	120799022	0.485000	chr2	27015400	27015600	0.555000
chr16	85977851	85978051	0.490000	chr2	27016000	27016200	0.500000
chr20	21570765	21571165	0.452500	chr2	27016800	27017200	0.505000
chr18	5390834	5391634	0.430000	chr2	27020000	27020800	0.457500
chr1	152522392	152522592	0.335000	chr2	27021600	27021800	0.525000
chr13	29609071	29609271	0.455000	chr2	27024400	27024600	0.550000
chr2	203587563	203587763	0.430000	chr2	27025000	27025200	0.635000
chr7	44933764	44933964	0.480000	chr2	27027200	27027400	0.630000
chr21	31265149	31265749	0.480000	chr2	27032800	27033400	0.710000
chr2	101012040	101012440	0.362500	chr2	27042000	27042400	0.427500
chr8	108535616	108535816	0.435000	chr2	2704200	2704400	0.445000
chr16	15587034	15587234	0.520000	chr2	2704800	2705000	0.585000
chr12	78262506	78262706	0.570000	chr2	27050000	27050200	0.760000
chr4	161539242	161539442	0.450000	chr2	27050800	27051000	0.480000
chr16	85147519	85147919	0.475000	chr2	27051400	27051800	0.652500
chr5	106207907	106208107	0.485000	chr2	27052400	27052600	0.490000
chrX	21421997	21422197	0.460000	chr2	27056600	27056800	0.480000
chr2	60204983	60205183	0.355000	chr2	27062400	27062600	0.450000
chr13	16405710	16405910	0.415000	chr2	27063000	27063200	0.440000
chr2	58531596	58531796	0.420000	chr2	27063800	27064000	0.480000
chr17	1241119	1242719	0.473125	chr2	27071200	27072800	0.666875
chr15	78725637	78725837	0.485000	chr2	27075400	27075600	0.500000
chrX	10798222	10798422	0.440000	chr2	27076400	27076600	0.500000
chr3	81867076	81867276	0.470000	chr2	27079800	27080000	0.545000
chr7	30112600	30113000	0.442500	chr2	27081200	27081600	0.550000
chr13	51156879	51157279	0.490000	chr2	27082600	27083000	0.712500
chr7	69599040	69600240	0.657500	chr2	27085600	27086800	0.720833
chr19	15594245	15594445	0.510000	chr2	27088800	27089000	0.515000
chr17	593217	593817	0.403333	chr2	27092800	27093400	0.580000
chr1	117000207	117000407	0.505000	chr2	27096400	27096600	0.515000
chr3	63665322	63665522	0.485000	chr2	27097000	27097200	0.560000
chr19	32883109	32883309	0.440000	chr2	27098600	27098800	0.465000
chr13	84797792	84797992	0.320000	chr2	27115600	27115800	0.425000
chr6	31185879	31186879	0.489000	chr2	27118400	27119400	0.694000
chr19	37889133	37889333	0.450000	chr2	27122000	27122200	0.490000
chr2	32742179	32742779	0.395000	chr2	27123200	27123800	0.600000
chr15	55029971	55030171	0.380000	chr2	27128800	27129000	0.475000
chr11	70570348	70571348	0.589000	chr2	27133800	27134800	0.648000
chr13	36487713	36488113	0.382500	chr2	2714400	2714800	0.457500
chr2	121024027	121024227	0.480000	chr2	27170000	27170200	0.570000
chr1	24533238	24533438	0.405000	chr2	27183600	27183800	0.480000
chr1	204119635	204119835	0.500000	chr2	27185800	27186000	0.505000
chr7	140132349	140132549	0.410000	chr2	27191600	27191800	0.425000
chr14	57554785	57554985	0.435000	chr2	27209600	27209800	0.470000
chrX	38518368	38519968	0.402500	chr2	27211600	27213200	0.619375
chr1	24876005	24877005	0.530000	chr2	27217200	27218200	0.621000
chr13	32300583	32300783	0.460000	chr2	27247800	27248000	0.480000
chrX	1102189	1102589	0.525000	chr2	27250200	27250600	0.675000
chr8	133553425	133553825	0.435000	chr2	27255200	27255600	0.607500
chr10	27326862	27327662	0.428750	chr2	27262400	27263200	0.751250
chr17	82326625	82327025	0.630000	chr2	27265000	27265400	0.647500
chr4	100865463	100865663	0.375000	chr2	27271800	27272000	0.435000
chr15	77349132	77349732	0.395000	chr2	27280000	27280600	0.411667
chr20	53974495	53974695	0.365000	chr2	27288600	27288800	0.360000
chr7	137228102	137228302	0.390000	chr2	27292000	27292200	0.495000
chr3	140017848	140018048	0.455000	chr2	27296600	27296800	0.490000
chr3	193047146	193047346	0.480000	chr2	27298800	27299000	0.560000
chr17	53413007	53413207	0.420000	chr2	27301400	27301600	0.445000
chr6	136200871	136201071	0.500000	chr2	27303400	27303600	0.535000
chr1	34183545	34183745	0.475000	chr2	27306600	27306800	0.665000
chrX	151931725	151932125	0.487500	chr2	27321000	27321400	0.575000
chr16	27870849	27871849	0.511000	chr2	27322200	27323200	0.573000
chr20	21782816	21783016	0.485000	chr2	27324000	27324200	0.505000
chr1	147387393	147387593	0.380000	chr2	27347800	27348000	0.540000
chr18	7312391	7312591	0.405000	chr2	27350400	27350600	0.490000
chr8	13403473	13403873	0.410000	chr2	27354200	27354600	0.450000
chr8	85182543	85182743	0.320000	chr2	27355600	27355800	0.405000
chr3	95655065	95655865	0.451250	chr2	27356400	27357200	0.620000
chr1	86983052	86983252	0.440000	chr2	27360000	27360200	0.495000
chr17	23346789	23346989	0.410000	chr2	27369200	27369400	0.465000
chr12	101877452	101878252	0.682500	chr2	27370200	27371000	0.690000
chr1	48781356	48781556	0.420000	chr2	27371400	27371600	0.485000
chrX	40487949	40488149	0.515000	chr2	27375000	27375200	0.535000
chr12	7271020	7271220	0.500000	chr2	27377400	27377600	0.610000
chr7	4755123	4755523	0.610000	chr2	27378200	27378600	0.632500
chr2	164954910	164955110	0.375000	chr2	27379000	27379200	0.520000
chr20	61791157	61791357	0.415000	chr2	27379800	27380000	0.440000
chr4	53964981	53965381	0.467500	chr2	27380600	27381000	0.725000
chr17	53326412	53327012	0.360000	chr2	27391200	27391800	0.393333
chr5	165150011	165150211	0.305000	chr2	27408200	27408400	0.520000
chr22	42853572	42854172	0.488333	chr2	27409200	27409800	0.738333
chr3	38834978	38836378	0.473571	chr2	27427800	27429200	0.615000
chr18	7447537	7447937	0.435000	chr2	27430400	27430800	0.460000
chr2	45857581	45857781	0.410000	chr2	27431600	27431800	0.490000
chr1	178761077	178761477	0.495000	chr2	27441200	27441600	0.517500
chr13	34054817	34055217	0.535000	chr2	27442200	27442600	0.715000
chr17	9090604	9090804	0.535000	chr2	27443000	27443200	0.615000
chr20	57772202	57772402	0.510000	chr2	274600	274800	0.515000
chr8	46032773	46032973	0.465000	chr2	27461200	27461400	0.560000
chrX	5351813	5352013	0.460000	chr2	27466800	27467000	0.490000
chr10	62310679	62310879	0.410000	chr2	27472200	27472400	0.505000
chr17	62216639	62216839	0.335000	chr2	27477400	27477600	0.420000
chr4	52952020	52952820	0.465000	chr2	27489200	27490000	0.547500
chr17	70657223	70657823	0.436667	chr2	27494800	27495400	0.775000
chr11	69596501	69596901	0.565000	chr2	27496600	27497000	0.577500
chr1	63905596	63905796	0.350000	chr2	27499000	27499200	0.500000
chr18	6422952	6423152	0.430000	chr2	27509400	27509600	0.525000
chr17	78029975	78030575	0.441667	chr2	27537200	27537800	0.488333
chr3	26865784	26866184	0.362500	chr2	27539200	27539600	0.470000
chr13	97123683	97123883	0.440000	chr2	27556800	27557000	0.490000
chr15	89214504	89214704	0.455000	chr2	27573000	27573200	0.460000
chr22	19883960	19884160	0.480000	chr2	2757800	2758000	0.495000
chrX	139795930	139796130	0.355000	chr2	27582200	27582400	0.600000
chr4	3031473	3031673	0.610000	chr2	27582800	27583000	0.650000
chrX	78488943	78489543	0.390000	chr2	27584400	27585000	0.411667
chr4	95758887	95759087	0.285000	chr2	27590200	27590400	0.345000
chr2	67165010	67165210	0.385000	chr2	27627000	27627200	0.480000
chr12	115171155	115171355	0.400000	chr2	27628000	27628200	0.430000
chr17	1922108	1922308	0.510000	chr2	27628800	27629000	0.610000
chr2	48201449	48202249	0.418750	chr2	27663400	27664200	0.585000
chr8	128109956	128110156	0.380000	chr2	27667600	27667800	0.305000
chr1	84008963	84009363	0.447500	chr2	27683400	27683800	0.472500
chr15	41228386	41228586	0.370000	chr2	27685200	27685400	0.420000
chrX	41967947	41968147	0.450000	chr2	27703800	27704000	0.515000
chr11	134544535	134544735	0.475000	chr2	27706200	27706400	0.520000
chr7	130445510	130445710	0.510000	chr2	27720200	27720400	0.550000
chr9	69568681	69568881	0.410000	chr2	27723400	27723600	0.555000
chr20	50787150	50787350	0.470000	chr2	27727400	27727600	0.540000
chr17	39019999	39020399	0.460000	chr2	27735600	27736000	0.672500
chr22	21871369	21872569	0.468333	chr2	27752600	27753800	0.524167
chr16	21584427	21584627	0.400000	chr2	27754200	27754400	0.555000
chr1	92146724	92146924	0.370000	chr2	27757000	27757200	0.515000
chr3	69839187	69839387	0.340000	chr2	27764600	27764800	0.350000
chr12	9873240	9873440	0.360000	chr2	27766000	27766200	0.600000
chr8	131820022	131820222	0.415000	chr2	27771600	27771800	0.650000
chr7	28592891	28593091	0.455000	chr2	27798600	27798800	0.495000
chr17	77608312	77608512	0.430000	chr2	27799200	27799400	0.470000
chr3	52027166	52027366	0.385000	chr2	27803200	27803400	0.395000
chr15	5351052	5351452	0.000000	chr2	27809800	27810200	0.390000
chr1	104497697	104497897	0.335000	chr2	27831400	27831600	0.355000
chr5	117908202	117908602	0.397500	chr2	27832400	27832800	0.422500
chr5	147560593	147560793	0.425000	chr2	27854400	27854600	0.475000
chr13	49191533	49191733	0.315000	chr2	27860200	27860400	0.330000
chr4	86545453	86545653	0.435000	chr2	27863200	27863400	0.475000
chr17	69606091	69606291	0.430000	chr2	27871800	27872000	0.445000
chr19	33625762	33626762	0.513000	chr2	27890400	27891400	0.612000
chr12	40368138	40368338	0.320000	chr2	27891800	27892000	0.405000
chr11	9403477	9403677	0.320000	chr2	27897800	27898000	0.365000
chr1	243286726	243287126	0.375000	chr2	27901200	27901600	0.390000
chr9	80559446	80560046	0.326667	chr2	27904000	27904600	0.410000
chr2	214199162	214199562	0.357500	chr2	27910000	27910400	0.395000
chr2	226912166	226912566	0.347500	chr2	27914400	27914800	0.357500
chr21	38532665	38532865	0.385000	chr2	27920600	27920800	0.400000
chr17	31469449	31469649	0.445000	chr2	27925800	27926000	0.485000
chr4	98470708	98470908	0.450000	chr2	27930200	27930400	0.470000
chr17	14012121	14012321	0.380000	chr2	27937400	27937600	0.410000
chr13	363601	363801	0.000000	chr2	27946800	27947000	0.355000
chr10	130746770	130746970	0.435000	chr2	27955200	27955400	0.455000
chr7	133691033	133691233	0.335000	chr2	27957000	27957200	0.365000
chrX	17874051	17874251	0.350000	chr2	27959600	27959800	0.380000
chr2	116865239	116865439	0.300000	chr2	27960400	27960600	0.370000
chr9	117817507	117817707	0.330000	chr2	27966000	27966200	0.365000
chr2	22280778	22281178	0.400000	chr2	27990000	27990400	0.422500
chr17	66833903	66834103	0.425000	chr2	27993600	27993800	0.430000
chr2	146693174	146693374	0.305000	chr2	28004200	28004400	0.390000
chr2	40507822	40508022	0.290000	chr2	28047800	28048000	0.370000
chr12	57123052	57123452	0.362500	chr2	28084600	28085000	0.397500
chr3	23430494	23430694	0.465000	chr2	28175200	28175400	0.605000
chr9	99109401	99109601	0.385000	chr2	28229000	28229200	0.430000
chr3	63127610	63128010	0.347500	chr2	28247200	28247600	0.427500
chr3	38261910	38262110	0.390000	chr2	28251400	28251600	0.450000
chr11	22623764	22624364	0.406667	chr2	28269200	28269800	0.436667
chr11	70023329	70023529	0.485000	chr2	28273800	28274000	0.470000
chr11	115728290	115728690	0.485000	chr2	28274800	28275200	0.495000
chr5	69760769	69760969	0.415000	chr2	28276200	28276400	0.430000
chr11	31519696	31519896	0.410000	chr2	28318200	28318400	0.435000
chr5	135110261	135110661	0.550000	chr2	28326000	28326400	0.605000
chr6	13410506	13410906	0.462500	chr2	28334600	28335000	0.582500
chr10	89093135	89094135	0.402000	chr2	28342600	28343600	0.468000
chr5	135849192	135849392	0.520000	chr2	28348200	28348400	0.655000
chr7	2996934	2997734	0.561250	chr2	28355600	28356400	0.608750
chr16	184814	185214	0.532500	chr2	28358400	28358800	0.567500
chr11	7415573	7415773	0.525000	chr2	28359400	28359600	0.575000
chr11	84574720	84574920	0.470000	chr2	28360400	28360600	0.650000
chr12	96512432	96512632	0.525000	chr2	28361000	28361200	0.615000
chr1	203658730	203658930	0.540000	chr2	28364000	28364200	0.625000
chr11	121222305	121222905	0.435000	chr2	28366400	28367000	0.550000
chr7	64228216	64228416	0.480000	chr2	28367800	28368000	0.640000
chrY	874040	874240	0.500000	chr2	28376200	28376400	0.515000
chr5	133503395	133503795	0.487500	chr2	28377000	28377400	0.670000
chr5	10615784	10616184	0.390000	chr2	2837800	2838200	0.612500
chr3	62093572	62094572	0.461000	chr2	28378200	28379200	0.558000
chr3	157966184	157966384	0.405000	chr2	28381800	28382000	0.550000
chr1	202813494	202813894	0.490000	chr2	28382800	28383200	0.610000
chr14	106093790	106094390	0.465000	chr2	28390200	28390800	0.688333
chr3	123003597	123003797	0.530000	chr2	28391600	28391800	0.580000
chr1	7634782	7635582	0.588750	chr2	28392200	28393000	0.715000
chr17	39798859	39799059	0.455000	chr2	28393400	28393600	0.705000
chr3	184254256	184254456	0.465000	chr2	28394600	28394800	0.570000
chr3	6930325	6930725	0.352500	chr2	28395400	28395800	0.502500
chr2	224388349	224388949	0.361667	chr2	28396400	28397000	0.416667
chr9	64492973	64493173	0.445000	chr2	28398600	28398800	0.475000
chr7	32458038	32458238	0.490000	chr2	28406800	28407000	0.650000
chr10	13874774	13874974	0.380000	chr2	28409400	28409600	0.615000
chrX	53260228	53260428	0.540000	chr2	28410400	28410600	0.585000
chr4	136804957	136805157	0.595000	chr2	28413600	28413800	0.635000
chr1	19027771	19027971	0.390000	chr2	28424000	28424200	0.475000
chr8	14788685	14788885	0.425000	chr2	28425000	28425200	0.455000
chr10	111927324	111927524	0.410000	chr2	28425600	28425800	0.510000
chr19	30215471	30215671	0.515000	chr2	28434400	28434600	0.525000
chr12	111582574	111582774	0.450000	chr2	28435400	28435600	0.475000
chr2	60064532	60064732	0.455000	chr2	28437600	28437800	0.600000
chr7	40370932	40371132	0.390000	chr2	28438600	28438800	0.475000
chr3	118191134	118191334	0.405000	chr2	28445000	28445200	0.465000
chr1	230254392	230254592	0.510000	chr2	28446000	28446200	0.530000
chr16	37384338	37384738	0.392500	chr2	28448200	28448600	0.427500
chr12	45677178	45677378	0.425000	chr2	28449800	28450000	0.520000
chr5	131309162	131309362	0.385000	chr2	28452600	28452800	0.575000
chr16	71251786	71251986	0.400000	chr2	28464000	28464200	0.410000
chr12	121288910	121289310	0.472500	chr2	2846400	2846800	0.585000
chr3	92384066	92384266	0.375000	chr2	28465600	28465800	0.415000
chr9	77714204	77714404	0.495000	chr2	2847200	2847400	0.550000
chr22	48861591	48861791	0.425000	chr2	28506600	28506800	0.495000
chr6	40812821	40813021	0.455000	chr2	28508600	28508800	0.540000
chr9	130439675	130440075	0.460000	chr2	28517000	28517400	0.470000
chr2	111551386	111551586	0.495000	chr2	28521800	28522000	0.620000
chr1	203427265	203427665	0.482500	chr2	28544800	28545200	0.512500
chr10	22890290	22890490	0.385000	chr2	28548000	28548200	0.490000
chr1	68738752	68739352	0.413333	chr2	28557600	28558200	0.418333
chr10	109973969	109974169	0.515000	chr2	28566800	28567000	0.715000
chr8	37717700	37718300	0.495000	chr2	28584000	28584600	0.538333
chr12	44013302	44013502	0.510000	chr2	28587000	28587200	0.570000
chr8	4131699	4131899	0.435000	chr2	28588200	28588400	0.525000
chr4	108434212	108434812	0.440000	chr2	28594400	28595000	0.525000
chr15	42988100	42988300	0.345000	chr2	28600200	28600400	0.365000
chr9	33452259	33452659	0.467500	chr2	28601600	28602000	0.517500
chr6	29997988	29998188	0.495000	chr2	28607200	28607400	0.580000
chr13	101455044	101455244	0.395000	chr2	28615800	28616000	0.400000
chr10	10996453	10996653	0.425000	chr2	28617600	28617800	0.455000
chr22	28987742	28987942	0.420000	chr2	28618800	28619000	0.455000
chr5	159397991	159398591	0.440000	chr2	28621200	28621800	0.528333
chr20	51423878	51424478	0.490000	chr2	28624800	28625400	0.593333
chr10	108892310	108892510	0.410000	chr2	28627000	28627200	0.445000
chr6	146623996	146624196	0.360000	chr2	28647800	28648000	0.425000
chr6	108764983	108765383	0.380000	chr2	28681200	28681600	0.482500
chr3	54784220	54784420	0.530000	chr2	28683200	28683400	0.545000
chr4	178319425	178319625	0.475000	chr2	28684200	28684400	0.550000
chr18	29001477	29001677	0.395000	chr2	28710800	28711000	0.515000
chr7	147383416	147383616	0.415000	chr2	28711800	28712000	0.485000
chr15	38087827	38088027	0.435000	chr2	28713600	28713800	0.440000
chrX	110092281	110092481	0.380000	chr2	28716400	28716600	0.450000
chr3	194142485	194142685	0.445000	chr2	28717600	28717800	0.515000
chr6	7287282	7287482	0.355000	chr2	28746000	28746200	0.420000
chr11	48000251	48001451	0.482500	chr2	28750800	28752000	0.580000
chr2	175660055	175660255	0.475000	chr2	28752400	28752600	0.685000
chrX	61509914	61510114	0.385000	chr2	28753400	28753600	0.410000
chr15	24257157	24257357	0.430000	chr2	28754400	28754600	0.460000
chrX	104609044	104609244	0.415000	chr2	28757400	28757600	0.420000
chr7	69412568	69412768	0.450000	chr2	287600	287800	0.795000
chr1	160551183	160551583	0.415000	chr2	2879800	2880200	0.490000
chr20	34902513	34903513	0.456000	chr2	28810400	28811400	0.696000
chr3	10228988	10229588	0.498333	chr2	288200	288800	0.765000
chr12	105780147	105780547	0.390000	chr2	28821400	28821800	0.405000
chr2	110572602	110573002	0.357500	chr2	28828400	28828800	0.372500
chr2	19360130	19360330	0.480000	chr2	28868600	28868800	0.490000
chr7	75314420	75315420	0.570000	chr2	28869800	28870800	0.595000
chr2	127067031	127067231	0.515000	chr2	2887000	2887200	0.530000
chr2	68774143	68775143	0.587000	chr2	28894400	28895400	0.672000
chr1	40275010	40275210	0.420000	chr2	28898200	28898400	0.440000
chr16	56725070	56725470	0.450000	chr2	28907400	28907800	0.507500
chr6	8457059	8457259	0.335000	chr2	28916000	28916200	0.345000
chr13	109126646	109126846	0.380000	chr2	28949800	28950000	0.480000
chr6	25429851	25430051	0.465000	chr2	28951000	28951200	0.475000
chr20	509366	509566	0.405000	chr2	28952200	28952400	0.495000
chr7	67249268	67249468	0.420000	chr2	28952800	28953000	0.500000
chr15	88714774	88714974	0.475000	chr2	28955400	28955600	0.520000
chr2	132024812	132025012	0.490000	chr2	28956400	28956600	0.520000
chr19	15390920	15391520	0.438333	chr2	28958600	28959200	0.515000
chr13	50341140	50341340	0.505000	chr2	28973000	28973200	0.520000
chr13	45259154	45259754	0.473333	chr2	289800	290400	0.590000
chr18	71776729	71776929	0.580000	chr2	29000600	29000800	0.615000
chr9	130411923	130412323	0.475000	chr2	29001800	29002200	0.477500
chr12	36376845	36377045	0.390000	chr2	29006800	29007000	0.505000
chr8	43538132	43538332	0.555000	chr2	29010000	29010200	0.605000
chr8	81044705	81044905	0.465000	chr2	29011000	29011200	0.570000
chr12	76747911	76748111	0.545000	chr2	29011800	29012000	0.555000
chr11	50305974	50306174	0.440000	chr2	29012400	29012600	0.640000
chr8	114456067	114456467	0.367500	chr2	2901400	2901800	0.477500
chr6	139996065	139996665	0.455000	chr2	29014800	29015400	0.540000
chr8	105496151	105496351	0.445000	chr2	29066400	29066600	0.515000
chr1	84613534	84613734	0.475000	chr2	29067200	29067400	0.525000
chr1	127077769	127077969	0.000000	chr2	29081400	29081600	0.380000
chr11	18718379	18718579	0.450000	chr2	29114000	29114200	0.460000
chr17	59884402	59885402	0.516000	chr2	29115000	29116000	0.765000
chr2	226944908	226945108	0.430000	chr2	29116400	29116600	0.440000
chr5	31367117	31367317	0.435000	chr2	29130400	29130600	0.445000
chr1	225162267	225162467	0.390000	chr2	29189200	29189400	0.410000
chr7	107939915	107940115	0.460000	chr2	29196800	29197000	0.465000
chr16	44012	44212	0.565000	chr2	29238600	29238800	0.570000
chr6	134590895	134591095	0.475000	chr2	29309200	29309400	0.500000
chr1	242956150	242956750	0.478333	chr2	29314800	29315400	0.531667
chr20	29705293	29705493	0.390000	chr2	29317000	29317200	0.430000
chr3	59251932	59252132	0.470000	chr2	29318200	29318400	0.505000
chr18	25044090	25044490	0.497500	chr2	29322000	29322400	0.502500
chr13	42897035	42897235	0.465000	chr2	29330000	29330200	0.515000
chr8	139020756	139020956	0.485000	chr2	29390200	29390400	0.510000
chr18	8877642	8878042	0.390000	chr2	29443600	29444000	0.472500
chr12	108547911	108548111	0.500000	chr2	29449600	29449800	0.540000
chr3	91701629	91701829	0.380000	chr2	29450600	29450800	0.325000
chr22	47812140	47812340	0.530000	chr2	29480600	29480800	0.535000
chrY	15065066	15065266	0.395000	chr2	29495800	29496000	0.375000
chr17	55715416	55715616	0.515000	chr2	29529000	29529200	0.595000
chr4	20996122	20996322	0.420000	chr2	29607200	29607400	0.460000
chrY	19804684	19804884	0.350000	chr2	29686200	29686400	0.485000
chr3	155846751	155847151	0.442500	chr2	29920200	29920600	0.720000
chr8	18537902	18538102	0.540000	chr2	29921600	29921800	0.710000
chr10	40999475	40999675	0.370000	chr2	29923200	29923400	0.435000
chr9	98033359	98033759	0.460000	chr2	30026400	30026800	0.542500
chr3	195707960	195708160	0.500000	chr2	30072400	30072600	0.540000
chr7	31827702	31828102	0.410000	chr2	30090800	30091200	0.480000
chr12	70483263	70483463	0.415000	chr2	30110000	30110200	0.460000
chr7	104406967	104407167	0.450000	chr2	30115800	30116000	0.520000
chr19	33320384	33320584	0.415000	chr2	30139200	30139400	0.425000
chr7	63463155	63463555	0.302500	chr2	30145000	30145400	0.387500
chr2	128959085	128960085	0.476000	chr2	30146400	30147400	0.684000
chr2	114236899	114237099	0.500000	chr2	30147800	30148000	0.785000
chr8	4538034	4538234	0.380000	chr2	30148400	30148600	0.400000
chr3	142265664	142265864	0.450000	chr2	30149600	30149800	0.470000
chr6	150527899	150528099	0.435000	chr2	30163000	30163200	0.440000
chr4	90986551	90986751	0.370000	chr2	30165200	30165400	0.445000
chr2	78002998	78003198	0.455000	chr2	30172000	30172200	0.550000
chr17	28321032	28321232	0.470000	chr2	30178200	30178400	0.495000
chr9	104275603	104276203	0.430000	chr2	30178800	30179400	0.513333
chr15	20942977	20943177	0.535000	chr2	30180400	30180600	0.540000
chr9	105436797	105436997	0.405000	chr2	30181200	30181400	0.475000
chr4	184450988	184451188	0.365000	chr2	30185400	30185600	0.420000
chr3	35904534	35904734	0.420000	chr2	30187600	30187800	0.470000
chr3	145694854	145695054	0.340000	chr2	30188400	30188600	0.375000
chr9	123701324	123701524	0.465000	chr2	30191800	30192000	0.570000
chr7	33045788	33046188	0.485000	chr2	30193200	30193600	0.585000
chr13	39591908	39592108	0.470000	chr2	30195200	30195400	0.545000
chr17	53934589	53934789	0.440000	chr2	30196200	30196400	0.490000
chr1	7508912	7509112	0.615000	chr2	30197600	30197800	0.635000
chr13	44272313	44272713	0.437500	chr2	30208400	30208800	0.462500
chr11	55558670	55559070	0.412500	chr2	30209200	30209600	0.445000
chr18	65832875	65833075	0.300000	chr2	30214200	30214400	0.350000
chr7	79311637	79311837	0.365000	chr2	30223600	30223800	0.480000
chr5	42771570	42771970	0.382500	chr2	30224200	30224600	0.487500
chrX	125974556	125974756	0.480000	chr2	30225200	30225400	0.515000
chr3	106222967	106223367	0.382500	chr2	30226600	30227000	0.430000
chr10	72419389	72419589	0.505000	chr2	30230400	30230600	0.510000
chr17	38069407	38070007	0.448333	chr2	30231000	30231600	0.721667
chr2	16625487	16625687	0.520000	chr2	30232000	30232200	0.645000
chr2	216059620	216059820	0.370000	chr2	30233200	30233400	0.425000
chr4	15483201	15483401	0.490000	chr2	30234200	30234400	0.515000
chr5	175020824	175021024	0.475000	chr2	30235400	30235600	0.550000
chrX	36055351	36055551	0.435000	chr2	30239400	30239600	0.500000
chrX	31182792	31182992	0.520000	chr2	30240400	30240600	0.540000
chr11	107348849	107349049	0.380000	chr2	30252000	30252200	0.460000
chr14	40772683	40773083	0.402500	chr2	30253000	30253400	0.490000
chr14	84574759	84574959	0.355000	chr2	30254000	30254200	0.465000
chr6	91322145	91322345	0.300000	chr2	30258000	30258200	0.435000
chr14	52742936	52743136	0.495000	chr2	30266400	30266600	0.555000
chr6	89968992	89969392	0.460000	chr2	30267200	30267600	0.505000
chr15	93546463	93546663	0.440000	chr2	30274800	30275000	0.490000
chr10	6065395	6065595	0.535000	chr2	30276600	30276800	0.545000
chr6	45787750	45787950	0.475000	chr2	30282200	30282400	0.640000
chr13	40243024	40243424	0.462500	chr2	30284200	30284600	0.530000
chr8	103561513	103561913	0.387500	chr2	30288200	30288600	0.407500
chr1	117874709	117874909	0.425000	chr2	30290800	30291000	0.505000
chr3	166621132	166621332	0.390000	chr2	30293800	30294000	0.435000
chr2	11754720	11754920	0.455000	chr2	30295600	30295800	0.480000
chr17	36952759	36953159	0.475000	chr2	30296200	30296600	0.522500
chr9	122802012	122802212	0.465000	chr2	30302800	30303000	0.565000
chr5	41991165	41991365	0.375000	chr2	30305400	30305600	0.390000
chr5	44584638	44584838	0.455000	chr2	30309800	30310000	0.525000
chrY	18209513	18210313	0.472500	chr2	30310400	30311200	0.500000
chr3	136667412	136667612	0.405000	chr2	30315800	30316000	0.450000
chr2	232106985	232107585	0.413333	chr2	30325600	30326200	0.461667
chr4	124949343	124949943	0.418333	chr2	30334800	30335400	0.511667
chr6	36113223	36113423	0.445000	chr2	30336200	30336400	0.465000
chr9	2184376	2184576	0.530000	chr2	30337200	30337400	0.545000
chr4	68323421	68323621	0.450000	chr2	30360000	30360200	0.600000
chr2	12370393	12370593	0.420000	chr2	30366400	30366600	0.565000
chr7	28674610	28674810	0.425000	chr2	30385400	30385600	0.535000
chr1	153986547	153987347	0.457500	chr2	30421200	30422000	0.482500
chr1	176572909	176573109	0.455000	chr2	30422600	30422800	0.470000
chr21	11761760	11762360	0.400000	chr2	30436800	30437400	0.416667
chr12	91208040	91208440	0.375000	chr2	30438200	30438600	0.412500
chr4	143532578	143532778	0.405000	chr2	30440000	30440200	0.495000
chr9	18571082	18571282	0.330000	chr2	30443200	30443400	0.350000
chr19	55322517	55322717	0.615000	chr2	30447200	30447400	0.670000
chr2	21117286	21117486	0.510000	chr2	30447800	30448000	0.595000
chr11	92149607	92149807	0.380000	chr2	30449000	30449200	0.400000
chr3	170060966	170061166	0.510000	chr2	30456200	30456400	0.580000
chr3	65179105	65179305	0.365000	chr2	30465200	30465400	0.485000
chr7	3616959	3617159	0.315000	chr2	30472400	30472600	0.330000
chr1	227590942	227591142	0.410000	chr2	30481600	30481800	0.435000
chrX	16549151	16549351	0.320000	chr2	30489600	30489800	0.535000
chr7	150919228	150919428	0.450000	chr2	30496000	30496200	0.475000
chr17	53627191	53627591	0.317500	chr2	30503400	30503800	0.332500
chr17	34360365	34360565	0.450000	chr2	30511200	30511400	0.495000
chr13	41415655	41415855	0.460000	chr2	30513800	30514000	0.495000
chr6	4715692	4715892	0.450000	chr2	30514600	30514800	0.470000
chr10	24096996	24097196	0.405000	chr2	30517800	30518000	0.420000
chr3	152436191	152436391	0.340000	chr2	30584200	30584400	0.410000
chr6	98355454	98355654	0.425000	chr2	30608800	30609000	0.440000
chr3	47396340	47396540	0.500000	chr2	30622600	30622800	0.520000
chr20	20125245	20125445	0.380000	chr2	30625800	30626000	0.395000
chr14	69360039	69360239	0.445000	chr2	30627200	30627400	0.460000
chr16	12047464	12047664	0.385000	chr2	30631200	30631400	0.440000
chr5	65816828	65817028	0.490000	chr2	30655200	30655400	0.495000
chr3	92699430	92699630	0.410000	chr2	30661400	30661600	0.430000
chr1	89770289	89770689	0.435000	chr2	30665000	30665400	0.540000
chr8	13270430	13270630	0.440000	chr2	30666600	30666800	0.445000
chr10	70337129	70337329	0.545000	chr2	30692400	30692600	0.600000
chr4	135094551	135094751	0.405000	chr2	30693000	30693200	0.465000
chr16	56709366	56709566	0.535000	chr2	30694000	30694200	0.550000
chr9	133353352	133353552	0.535000	chr2	30697400	30697600	0.560000
chrX	58174452	58174652	0.365000	chr2	30702800	30703000	0.410000
chr2	164565506	164565706	0.400000	chr2	30707200	30707400	0.420000
chr8	114856076	114856276	0.385000	chr2	30708800	30709000	0.525000
chrX	90848161	90848561	0.460000	chr2	30711600	30712000	0.517500
chr12	68805325	68805525	0.455000	chr2	30713000	30713200	0.490000
chr9	78265488	78265688	0.395000	chr2	30714200	30714400	0.430000
chr1	60764296	60764496	0.370000	chr2	30715200	30715400	0.465000
chr2	169778629	169778829	0.380000	chr2	30729200	30729400	0.410000
chr5	145834684	145834884	0.495000	chr2	30756200	30756400	0.555000
chr20	29812511	29812711	0.550000	chr2	30768400	30768600	0.625000
chr15	93249023	93249223	0.455000	chr2	30775800	30776000	0.495000
chrY	4294313	4294513	0.390000	chr2	3078800	3079000	0.460000
chr5	94862645	94862845	0.310000	chr2	30792600	30792800	0.335000
chr2	170119778	170119978	0.415000	chr2	30798600	30798800	0.485000
chr8	16795836	16796036	0.380000	chr2	30862200	30862400	0.425000
chr13	59968768	59968968	0.415000	chr2	30866400	30866600	0.490000
chr13	114156858	114157058	0.370000	chr2	30867000	30867200	0.475000
chr22	31478627	31478827	0.510000	chr2	30915600	30915800	0.570000
chr21	35534562	35534762	0.360000	chr2	3091800	3092000	0.400000
chr14	75730640	75730840	0.460000	chr2	30933000	30933200	0.485000
chr8	18423531	18423731	0.370000	chr2	30937000	30937200	0.460000
chr17	45797412	45797612	0.550000	chr2	3095600	3095800	0.575000
chr2	76270558	76270758	0.495000	chr2	30968800	30969000	0.525000
chr2	1714956	1715156	0.390000	chr2	30974200	30974400	0.435000
chr20	33285700	33285900	0.390000	chr2	31013400	31013600	0.510000
chr16	12138762	12138962	0.465000	chr2	31032600	31032800	0.500000
chr5	160489951	160490351	0.417500	chr2	3105000	3105400	0.482500
chr19	7780179	7780379	0.540000	chr2	31137400	31137600	0.735000
chr19	18085246	18086046	0.541250	chr2	31138000	31138800	0.723750
chr6	58381545	58381745	0.415000	chr2	31139800	31140000	0.470000
chr15	49698988	49699188	0.465000	chr2	31153200	31153400	0.480000
chr2	115672704	115672904	0.480000	chr2	31170200	31170400	0.505000
chr18	8801226	8801426	0.405000	chr2	31177800	31178000	0.530000
chr1	122465391	122465591	0.440000	chr2	31193200	31193400	0.540000
chr10	133613353	133613553	0.425000	chr2	31216800	31217000	0.470000
chr3	134554841	134555441	0.381667	chr2	31219200	31219800	0.503333
chr7	95000694	95000894	0.375000	chr2	31221600	31221800	0.425000
chr10	118386926	118387126	0.430000	chr2	31222200	31222400	0.445000
chr2	35117335	35117535	0.355000	chr2	31223200	31223400	0.410000
chr5	1139377	1139977	0.613333	chr2	31234000	31234600	0.695000
chr1	45447036	45447236	0.440000	chr2	31235600	31235800	0.485000
chr1	181687227	181687427	0.410000	chr2	31236800	31237000	0.525000
chr16	58706701	58707701	0.439000	chr2	31252600	31253600	0.540000
chr6	130557617	130557817	0.395000	chr2	31256200	31256400	0.440000
chr19	25903503	25903703	0.390000	chr2	31258400	31258600	0.525000
chr17	60178263	60178463	0.470000	chr2	31263800	31264000	0.480000
chr2	211072335	211072535	0.420000	chr2	31290200	31290400	0.485000
chr6	29651385	29651785	0.450000	chr2	31297800	31298200	0.452500
chr1	78624113	78624313	0.480000	chr2	31318800	31319000	0.565000
chr7	129277538	129278338	0.377500	chr2	31319400	31320200	0.456250
chr11	50032509	50032709	0.295000	chr2	31324400	31324600	0.345000
chrX	133029515	133029715	0.330000	chr2	31328200	31328400	0.400000
chrX	132583863	132584063	0.435000	chr2	31333600	31333800	0.490000
chr7	78208749	78208949	0.375000	chr2	31404400	31404600	0.410000
chr4	125761628	125761828	0.430000	chr2	31430200	31430400	0.505000
chr9	88633245	88633445	0.380000	chr2	31524000	31524200	0.400000
chr4	179529719	179529919	0.250000	chr2	31654800	31655000	0.395000
chr8	22311508	22311708	0.450000	chr2	31675600	31675800	0.495000
chrX	87507634	87508034	0.455000	chr2	3172000	3172400	0.532500
chr14	57859599	57859799	0.435000	chr2	31729800	31730000	0.460000
chr3	109106467	109106867	0.467500	chr2	31778400	31778800	0.582500
chr16	89963632	89963832	0.480000	chr2	31812200	31812400	0.490000
chrX	123882529	123882729	0.355000	chr2	31875600	31875800	0.475000
chr4	47485977	47486177	0.405000	chr2	31886800	31887000	0.435000
chr6	129098556	129098756	0.340000	chr2	31888600	31888800	0.355000
chr21	18739501	18739701	0.400000	chr2	31893200	31893400	0.485000
chr10	64440085	64440485	0.380000	chr2	31921000	31921400	0.392500
chr5	112417553	112417753	0.335000	chr2	31933200	31933400	0.345000
chr9	100797166	100797366	0.350000	chr2	31945600	31945800	0.425000
chr8	20461727	20461927	0.460000	chr2	31957000	31957200	0.465000
chr5	124261346	124261546	0.440000	chr2	31958400	31958600	0.405000
chr5	123942895	123943095	0.370000	chr2	3196000	3196200	0.485000
chr2	1089279	1089479	0.350000	chr2	31979200	31979400	0.395000
chr6	111030838	111031038	0.380000	chr2	31980800	31981000	0.420000
chr6	139577475	139577675	0.535000	chr2	3198200	3198400	0.575000
chr21	10323877	10324077	0.000000	chr2	31987600	31987800	0.380000
chr13	98612714	98613114	0.480000	chr2	3199600	3200000	0.607500
chr6	84898757	84898957	0.270000	chr2	31998800	31999000	0.350000
chr4	16545104	16545704	0.430000	chr2	32009200	32009800	0.615000
chr15	42223317	42223517	0.465000	chr2	32010200	32010400	0.720000
chr8	62571405	62571805	0.555000	chr2	32010800	32011200	0.670000
chr6	80778043	80778243	0.315000	chr2	32011600	32011800	0.360000
chr10	1421659	1421859	0.475000	chr2	32019200	32019400	0.485000
chr11	63872960	63873160	0.575000	chr2	32039800	32040000	0.650000
chr10	4512948	4513548	0.460000	chr2	32041000	32041600	0.520000
chrX	144268304	144268504	0.370000	chr2	32058200	32058400	0.455000
chr6	106388272	106388472	0.435000	chr2	32062400	32062600	0.460000
chr2	239692482	239693082	0.496667	chr2	32063400	32064000	0.711667
chr22	32684013	32684213	0.435000	chr2	32064400	32064600	0.490000
chr6	83509941	83510141	0.300000	chr2	32069400	32069600	0.365000
chr16	6301299	6301499	0.320000	chr2	32080600	32080800	0.345000
chr6	89051258	89051458	0.345000	chr2	32133000	32133200	0.365000
chr22	16428347	16428547	0.310000	chr2	32135400	32135600	0.365000
chr7	81933259	81933459	0.390000	chr2	32164400	32164600	0.510000
chr7	156914123	156914923	0.477500	chr2	32165600	32166400	0.537500
chr10	67013377	67013577	0.320000	chr2	32167400	32167600	0.370000
chr4	99846548	99846748	0.310000	chr2	32168600	32168800	0.370000
chr4	36746121	36746321	0.295000	chr2	32173000	32173200	0.365000
chr2	150682575	150683175	0.376667	chr2	32200600	32201200	0.441667
chr21	35759221	35760221	0.403000	chr2	3222600	3223600	0.501000
chr7	144446197	144446397	0.315000	chr2	32242400	32242600	0.330000
chr5	53841498	53841898	0.337500	chr2	32260400	32260800	0.412500
chr4	14785181	14785381	0.350000	chr2	32262200	32262400	0.455000
chrX	106942202	106942402	0.440000	chr2	32264800	32265000	0.465000
chr1	108035280	108035480	0.450000	chr2	32265600	32265800	0.555000
chr15	30941095	30941695	0.416667	chr2	32277800	32278400	0.665000
chr5	73897045	73897245	0.430000	chr2	32284400	32284600	0.510000
chr9	103258157	103258357	0.345000	chr2	32289200	32289400	0.380000
chr4	109285710	109285910	0.305000	chr2	32289800	32290000	0.270000
chr1	97023543	97023743	0.485000	chr2	32293200	32293400	0.500000
chrX	60397723	60397923	0.420000	chr2	32326600	32326800	0.425000
chr8	105200590	105200790	0.395000	chr2	32332600	32332800	0.480000
chrY	42767372	42767572	0.000000	chr2	32342800	32343000	0.305000
chr3	159727943	159728143	0.320000	chr2	32356400	32356600	0.470000
chr7	155359851	155360251	0.572500	chr2	32357000	32357400	0.735000
chr21	7776650	7777250	0.443333	chr2	32357800	32358400	0.625000
chr1	150959072	150959272	0.375000	chr2	32384600	32384800	0.465000
chr20	26728912	26729312	0.380000	chr2	32423600	32424000	0.385000
chr12	34272697	34273297	0.461667	chr2	3242400	3243000	0.463333
chr11	112253454	112253654	0.510000	chr2	32425800	32426000	0.540000
chr3	3262806	3263006	0.415000	chr2	32447000	32447200	0.465000
chr1	193400792	193400992	0.380000	chr2	32479400	32479600	0.435000
chr14	57321519	57321719	0.360000	chr2	32480000	32480200	0.320000
chrX	32417858	32418058	0.375000	chr2	32485000	32485200	0.415000
chr13	41899487	41899687	0.295000	chr2	32486800	32487000	0.355000
chr11	122033968	122034168	0.345000	chr2	32496800	32497000	0.370000
chr14	85748627	85749027	0.317500	chr2	3254600	3255000	0.442500
chr3	82900171	82900371	0.295000	chr2	32554000	32554200	0.350000
chr7	115168910	115169110	0.385000	chr2	32559200	32559400	0.450000
chr5	77323878	77324078	0.375000	chr2	32560800	32561000	0.520000
chr3	102453056	102453256	0.375000	chr2	32572800	32573000	0.415000
chr5	176781363	176781563	0.475000	chr2	3257400	3257600	0.495000
chr2	152092550	152093150	0.311667	chr2	32591800	32592400	0.358333
chr12	106122875	106123075	0.420000	chr2	32611400	32611600	0.425000
chr1	211999689	211999889	0.405000	chr2	32614200	32614400	0.440000
chr17	29569546	29569946	0.515000	chr2	32627800	32628200	0.567500
chr1	104298810	104299010	0.385000	chr2	32629800	32630000	0.460000
chrX	124018318	124018518	0.400000	chr2	32632200	32632400	0.470000
chr21	937376	937576	0.000000	chr2	32633200	32633400	0.340000
chr5	157281035	157281235	0.390000	chr2	32634200	32634400	0.425000
chr20	63271740	63271940	0.400000	chr2	3264400	3264600	0.495000
chr2	135379951	135380151	0.380000	chr2	32647200	32647400	0.390000
chr6	66615715	66615915	0.345000	chr2	32664000	32664200	0.375000
chr12	14780474	14780674	0.465000	chr2	3267400	3267600	0.490000
chr18	72625436	72625636	0.315000	chr2	32688600	32688800	0.345000
chr21	33731457	33731657	0.320000	chr2	32697200	32697400	0.330000
chrX	80167428	80167628	0.340000	chr2	32711200	32711400	0.405000
chr7	5718274	5718474	0.455000	chr2	32713000	32713200	0.460000
chr6	113171845	113172845	0.409000	chr2	32718800	32719800	0.447000
chr2	45790194	45790594	0.430000	chr2	32721400	32721800	0.432500
chr5	179957028	179957228	0.430000	chr2	32722600	32722800	0.435000
chr10	59600438	59600638	0.275000	chr2	32735400	32735600	0.345000
chr7	144569070	144569270	0.365000	chr2	32742400	32742600	0.425000
chr4	148739371	148739571	0.335000	chr2	32751800	32752000	0.370000
chr4	111073148	111073548	0.385000	chr2	32754200	32754600	0.472500
chr4	168537203	168537603	0.322500	chr2	32756200	32756600	0.355000
chr11	19113360	19113560	0.380000	chr2	32764800	32765000	0.390000
chr9	43919959	43920159	0.365000	chr2	32768400	32768600	0.375000
chr2	109167294	109167494	0.415000	chr2	32769000	32769200	0.450000
chr6	79778720	79778920	0.465000	chr2	32772800	32773000	0.485000
chr18	20210969	20211169	0.395000	chr2	32788400	32788600	0.435000
chr17	77837518	77837718	0.445000	chr2	32805200	32805400	0.450000
chr15	86657408	86657608	0.415000	chr2	32825400	32825600	0.430000
chr16	6929439	6929639	0.380000	chr2	32837200	32837400	0.430000
chr1	198965081	198965281	0.390000	chr2	32857800	32858000	0.425000
chr11	11776066	11776266	0.420000	chr2	32870200	32870400	0.480000
chr8	106209352	106209552	0.395000	chr2	32894200	32894400	0.410000
chr20	16043604	16044004	0.425000	chr2	32933400	32933800	0.430000
chr13	40904972	40905172	0.410000	chr2	32938000	32938200	0.450000
chr20	17835441	17835641	0.570000	chr2	32946800	32947000	0.680000
chr1	213154943	213155343	0.522500	chr2	32947600	32948000	0.765000
chr6	163449939	163450139	0.305000	chr2	32949400	32949600	0.410000
chr2	178542717	178542917	0.475000	chr2	32950200	32950400	0.500000
chr6	54185394	54185594	0.275000	chr2	32951800	32952000	0.355000
chr12	43547480	43547680	0.475000	chr2	32954400	32954600	0.480000
chr6	112260234	112260834	0.420000	chr2	32960800	32961400	0.440000
chr4	32010261	32010661	0.570000	chr2	32977200	32977600	0.575000
chr13	62934875	62935075	0.260000	chr2	3298400	3298600	0.435000
chr1	24228474	24228874	0.417500	chr2	33019800	33020200	0.450000
chr2	241675240	241675440	0.545000	chr2	33021000	33021200	0.570000
chr11	112970695	112971095	0.332500	chr2	33023200	33023600	0.355000
chr4	100355077	100355277	0.285000	chr2	33024200	33024400	0.430000
chr4	175696325	175696525	0.345000	chr2	33033600	33033800	0.360000
chr2	156496130	156496530	0.447500	chr2	3303600	3304000	0.490000
chr4	144318595	144318795	0.340000	chr2	33051800	33052000	0.375000
chr13	57819005	57819205	0.300000	chr2	33063000	33063200	0.395000
chr12	95109863	95110063	0.430000	chr2	33070000	33070200	0.455000
chr1	216521350	216521550	0.320000	chr2	33083800	33084000	0.430000
chr1	162793782	162793982	0.415000	chr2	33086400	33086600	0.460000
chr20	3012202	3012402	0.440000	chr2	33104800	33105000	0.460000
chr10	35206686	35207086	0.407500	chr2	33108600	33109000	0.467500
chr22	32194343	32194743	0.407500	chr2	33118600	33119000	0.420000
chr2	45393124	45393324	0.370000	chr2	33122800	33123000	0.455000
chr8	60051440	60051640	0.330000	chr2	33133400	33133600	0.515000
chr1	30544438	30544638	0.460000	chr2	33134800	33135000	0.555000
chr11	99537830	99538030	0.420000	chr2	33141600	33141800	0.475000
chr20	59371459	59371659	0.505000	chr2	3316800	3317000	0.540000
chr9	3975447	3975647	0.335000	chr2	33210000	33210200	0.415000
chr7	62311969	62312169	0.355000	chr2	33212200	33212400	0.455000
chr11	48494913	48495113	0.390000	chr2	33226600	33226800	0.425000
chr11	5046511	5046711	0.465000	chr2	33265000	33265200	0.490000
chr8	99910154	99910554	0.315000	chr2	33272000	33272400	0.407500
chr14	81202321	81202521	0.430000	chr2	33275800	33276000	0.570000
chr4	162054768	162055168	0.365000	chr2	33321400	33321800	0.392500
chr13	105682344	105682544	0.250000	chr2	33324000	33324200	0.395000
chr13	50670006	50670206	0.355000	chr2	33336400	33336600	0.400000
chr2	164678850	164679050	0.405000	chr2	33342800	33343000	0.440000
chr8	119135669	119135869	0.390000	chr2	33350800	33351000	0.330000
chr19	58237207	58237407	0.500000	chr2	33366600	33366800	0.510000
chr5	28811954	28812154	0.255000	chr2	33380800	33381000	0.335000
chr1	188990951	188991151	0.350000	chr2	33395800	33396000	0.420000
chr11	79844058	79844258	0.465000	chr2	33417200	33417400	0.475000
chr6	15788808	15789008	0.370000	chr2	33437400	33437600	0.395000
chr14	26111609	26111809	0.400000	chr2	33441400	33441600	0.475000
chr21	30826716	30826916	0.250000	chr2	33448600	33448800	0.350000
chr16	24405203	24405403	0.480000	chr2	3347000	3347200	0.555000
chr3	1481492	1481692	0.450000	chr2	33475800	33476000	0.470000
chr7	106571885	106572085	0.410000	chr2	33476400	33476600	0.475000
chr2	89238237	89238437	0.500000	chr2	33477600	33477800	0.505000
chr22	20810700	20810900	0.495000	chr2	33478200	33478400	0.500000
chr12	122784081	122784481	0.480000	chr2	33479400	33479800	0.515000
chr3	1565462	1565662	0.390000	chr2	33484800	33485000	0.510000
chr1	239142917	239143117	0.320000	chr2	33490000	33490200	0.355000
chr13	85166284	85166484	0.375000	chr2	33491600	33491800	0.395000
chrY	45424157	45424357	0.000000	chr2	33497200	33497400	0.365000
chr1	182885401	182885601	0.315000	chr2	33503200	33503400	0.320000
chr15	68995312	68995512	0.415000	chr2	33526200	33526400	0.430000
chr20	25371114	25371314	0.525000	chr2	33554800	33555000	0.555000
chr8	34687983	34688183	0.405000	chr2	3357600	3357800	0.425000
chr9	75911097	75911297	0.270000	chr2	33583200	33583400	0.275000
chr10	73073129	73073329	0.440000	chr2	33598600	33598800	0.530000
chr12	132799714	132800114	0.502500	chr2	33599200	33599600	0.625000
chr12	22406974	22407174	0.360000	chr2	33600	33800	0.465000
chr10	118918198	118918598	0.430000	chr2	33607200	33607600	0.477500
chr15	28601157	28601357	0.500000	chr2	3361600	3361800	0.640000
chr7	106800337	106800537	0.475000	chr2	3362800	3363000	0.610000
chr2	62347714	62347914	0.440000	chr2	33636000	33636200	0.475000
chr6	151276435	151276635	0.480000	chr2	3365600	3365800	0.515000
chr14	66966992	66967192	0.285000	chr2	33674000	33674200	0.325000
chr8	102540069	102540469	0.480000	chr2	3369600	3370000	0.602500
chr12	22569020	22569620	0.405000	chr2	3377400	3378000	0.605000
chr10	102571131	102571331	0.360000	chr2	33785200	33785400	0.400000
chr10	133348544	133349144	0.551667	chr2	3379600	3380200	0.696667
chrX	50711015	50711215	0.350000	chr2	33804200	33804400	0.385000
chr7	74775569	74775769	0.385000	chr2	3381000	3381200	0.415000
chr9	24611422	24611622	0.340000	chr2	33859200	33859400	0.435000
chr2	204969041	204969441	0.362500	chr2	3386400	3386800	0.490000
chr9	64348352	64348552	0.290000	chr2	33873200	33873400	0.355000
chr16	79476185	79476385	0.440000	chr2	3392400	3392600	0.450000
chr6	24967645	24967845	0.335000	chr2	34012800	34013000	0.495000
chr14	24464620	24464820	0.350000	chr2	341000	341200	0.415000
chr12	24021513	24021713	0.345000	chr2	34121200	34121400	0.380000
chr5	84230666	84230866	0.450000	chr2	3422600	3422800	0.480000
chr12	115994108	115994308	0.490000	chr2	3424000	3424200	0.500000
chr12	32947112	32947312	0.420000	chr2	3429200	3429400	0.445000
chr11	101108	101308	0.370000	chr2	3430200	3430400	0.420000
chr6	108562900	108563300	0.367500	chr2	34390600	34391000	0.397500
chr1	112124616	112124816	0.420000	chr2	3442200	3442400	0.430000
chr6	11232485	11232685	0.545000	chr2	3443800	3444000	0.625000
chr15	48795975	48796175	0.385000	chr2	3458600	3458800	0.465000
chr22	46171729	46171929	0.595000	chr2	3459600	3459800	0.670000
chrX	131848554	131848754	0.255000	chr2	3462400	3462600	0.315000
chr20	60783466	60783666	0.495000	chr2	3477000	3477200	0.565000
chr9	5779313	5779713	0.565000	chr2	3483200	3483600	0.655000
chr10	8693927	8694127	0.440000	chr2	34848800	34849000	0.480000
chr16	26375273	26375673	0.447500	chr2	34853600	34854000	0.465000
chr12	12259975	12260175	0.430000	chr2	3491400	3491600	0.600000
chr1	217303249	217303449	0.540000	chr2	3493800	3494000	0.585000
chr6	13593807	13594007	0.430000	chr2	3498600	3498800	0.460000
chr15	22169187	22169387	0.455000	chr2	350000	350200	0.475000
chr4	176795384	176795584	0.370000	chr2	3513600	3513800	0.400000
chrX	58910874	58911074	0.410000	chr2	3515400	3515600	0.430000
chr16	52910731	52910931	0.510000	chr2	3518400	3518600	0.585000
chr7	111926172	111926772	0.473333	chr2	3519000	3519600	0.726667
chr1	107879823	107880423	0.406667	chr2	3520000	3520600	0.416667
chr2	156390050	156390650	0.406667	chr2	3523200	3523800	0.430000
chr1	209478948	209479148	0.555000	chr2	3525200	3525400	0.560000
chr3	190119806	190120406	0.508333	chr2	3535800	3536400	0.528333
chr8	54123246	54123446	0.420000	chr2	3536800	3537000	0.625000
chr11	20770007	20770407	0.385000	chr2	35447200	35447600	0.415000
chr5	134459063	134459663	0.581667	chr2	3558200	3558800	0.685000
chr1	169816627	169816827	0.425000	chr2	3559200	3559400	0.450000
chr13	109382298	109382498	0.505000	chr2	3563600	3563800	0.525000
chr17	29430482	29430682	0.455000	chr2	3568600	3568800	0.510000
chr2	214691841	214692041	0.365000	chr2	3572800	3573000	0.375000
chr15	59131299	59132299	0.488000	chr2	3575200	3576200	0.636000
chr1	36723845	36724645	0.422500	chr2	3581400	3582200	0.480000
chr13	103802688	103802888	0.365000	chr2	3584200	3584400	0.420000
chr13	28385872	28386072	0.415000	chr2	3585400	3585600	0.595000
chr14	96859770	96859970	0.380000	chr2	3587600	3587800	0.385000
chr5	157159694	157159894	0.410000	chr2	3590200	3590400	0.570000
chr16	4763923	4764323	0.527500	chr2	3594800	3595200	0.637500
chr16	67883453	67883653	0.550000	chr2	3596000	3596200	0.580000
chr19	25830082	25830282	0.385000	chr2	35973200	35973400	0.425000
chr18	65655244	65655444	0.265000	chr2	35978400	35978600	0.285000
chr19	52356210	52356410	0.465000	chr2	36000	36200	0.530000
chr12	101030134	101030334	0.340000	chr2	36003000	36003200	0.385000
chr10	106907757	106908157	0.392500	chr2	36011800	36012200	0.400000
chr11	87050298	87050498	0.335000	chr2	36013400	36013600	0.380000
chr5	70096164	70096364	0.475000	chr2	3601600	3601800	0.550000
chrX	75181104	75181304	0.390000	chr2	3602200	3602400	0.550000
chr7	47416911	47417311	0.570000	chr2	3605200	3605600	0.732500
chr6	109127859	109128459	0.396667	chr2	36059800	36060400	0.405000
chr1	201760493	201760693	0.375000	chr2	36164000	36164200	0.380000
chr7	14768279	14768479	0.340000	chr2	36203400	36203600	0.360000
chr15	32788863	32789063	0.350000	chr2	36236000	36236200	0.340000
chr9	23579989	23580189	0.435000	chr2	36240600	36240800	0.515000
chr6	148784663	148784863	0.370000	chr2	36246400	36246600	0.385000
chr19	34570836	34571036	0.335000	chr2	36333600	36333800	0.390000
chr8	81345003	81346203	0.380000	chr2	36351800	36353000	0.416667
chr18	27322896	27323096	0.360000	chr2	36353400	36353600	0.405000
chr17	38004552	38006152	0.586250	chr2	36355000	36356600	0.711875
chr5	153742211	153742411	0.440000	chr2	36357000	36357200	0.600000
chr12	19500807	19501407	0.416667	chr2	36357600	36358200	0.500000
chr11	126807853	126808053	0.435000	chr2	36360200	36360400	0.440000
chr7	125889644	125890044	0.330000	chr2	36362400	36362800	0.420000
chr20	55481588	55481788	0.410000	chr2	36368200	36368400	0.495000
chr2	50966396	50966596	0.395000	chr2	36369800	36370000	0.435000
chr3	164060871	164061671	0.355000	chr2	36371200	36372000	0.392500
chr20	21474389	21474589	0.435000	chr2	36373200	36373400	0.445000
chr2	233311330	233311530	0.485000	chr2	36376400	36376600	0.535000
chr1	23893966	23894366	0.512500	chr2	36377000	36377400	0.540000
chr8	69825898	69826098	0.405000	chr2	36380600	36380800	0.420000
chr2	61996578	61996978	0.377500	chr2	36403800	36404200	0.422500
chr2	158073377	158073777	0.345000	chr2	36411800	36412200	0.370000
chr10	67929936	67930336	0.430000	chr2	36415600	36416000	0.462500
chrX	40718292	40718492	0.420000	chr2	36427800	36428000	0.530000
chr17	72697378	72697578	0.475000	chr2	36433400	36433600	0.520000
chr7	53388347	53388547	0.310000	chr2	36442000	36442200	0.395000
chr19	16255692	16255892	0.550000	chr2	36449200	36449400	0.585000
chr8	50188856	50189256	0.422500	chr2	36450000	36450400	0.450000
chr5	9475169	9475369	0.470000	chr2	36451600	36451800	0.490000
chr8	116392163	116392563	0.415000	chr2	36456200	36456600	0.445000
chr2	53901802	53902202	0.437500	chr2	36459800	36460200	0.470000
chr2	212058260	212058460	0.420000	chr2	36461400	36461600	0.435000
chrX	60810049	60810449	0.390000	chr2	36462600	36463000	0.407500
chr13	105634378	105634578	0.360000	chr2	36473400	36473600	0.415000
chrX	32263355	32264555	0.380833	chr2	36477400	36478600	0.425833
chr22	16201295	16201495	0.375000	chr2	36479000	36479200	0.410000
chr2	2305539	2305739	0.415000	chr2	36485600	36485800	0.435000
chr21	4501209	4501409	0.000000	chr2	36493400	36493600	0.490000
chr6	130821965	130822365	0.382500	chr2	36507400	36507800	0.412500
chr4	955236	955436	0.555000	chr2	3651000	3651200	0.590000
chr16	66186631	66187031	0.430000	chr2	36512200	36512600	0.455000
chr11	78419525	78420325	0.493750	chr2	3651600	3652400	0.590000
chrX	91965861	91966061	0.415000	chr2	36525400	36525600	0.500000
chr11	52565299	52565499	0.400000	chr2	36528400	36528600	0.450000
chr4	32690743	32690943	0.300000	chr2	36531000	36531200	0.425000
chr1	63064637	63064837	0.355000	chr2	36538400	36538600	0.430000
chr10	89640196	89640396	0.350000	chr2	36542000	36542200	0.455000
chr5	96514283	96514483	0.395000	chr2	36549400	36549600	0.410000
chr19	15600863	15601063	0.425000	chr2	36553800	36554000	0.470000
chr2	172215891	172216091	0.370000	chr2	36554600	36554800	0.395000
chr13	55147966	55148166	0.415000	chr2	36561600	36561800	0.425000
chr14	18916484	18917284	0.558750	chr2	36597600	36598400	0.695000
chr4	172614735	172614935	0.360000	chr2	3660000	3660200	0.565000
chrX	62360157	62360357	0.415000	chr2	36618400	36618600	0.485000
chr20	57630281	57630481	0.485000	chr2	36645800	36646000	0.490000
chr14	29641408	29641608	0.370000	chr2	36646400	36646600	0.480000
chrX	140131927	140132127	0.425000	chr2	36650200	36650400	0.515000
chr5	156941844	156942044	0.400000	chr2	36664200	36664400	0.425000
chr1	70391158	70391358	0.285000	chr2	36677600	36677800	0.300000
chr12	84405483	84405683	0.465000	chr2	36678200	36678400	0.470000
chr1	13348979	13349179	0.400000	chr2	36680200	36680400	0.440000
chr2	108309296	108309696	0.385000	chr2	36699000	36699400	0.425000
chr5	86651197	86651397	0.465000	chr2	36706000	36706200	0.470000
chrY	1569069	1569269	0.425000	chr2	36770800	36771000	0.545000
chrX	55109284	55109484	0.465000	chr2	36785200	36785400	0.510000
chr5	139995664	139995864	0.475000	chr2	36798800	36799000	0.495000
chr1	96572687	96572887	0.530000	chr2	36800400	36800600	0.540000
chr11	98849581	98849781	0.440000	chr2	36812200	36812400	0.545000
chr22	28373948	28374148	0.320000	chr2	36835200	36835400	0.350000
chr6	138421216	138421416	0.520000	chr2	368400	368600	0.525000
chr4	86936691	86936891	0.370000	chr2	36868600	36868800	0.370000
chrX	124647019	124647219	0.315000	chr2	36889800	36890000	0.380000
chr11	125118793	125118993	0.365000	chr2	36915800	36916000	0.375000
chr18	16071868	16072068	0.380000	chr2	36922600	36922800	0.425000
chr8	23090163	23090363	0.495000	chr2	36930800	36931000	0.500000
chr15	35566702	35566902	0.365000	chr2	36960400	36960600	0.385000
chr7	57667466	57668066	0.443333	chr2	36965400	36966000	0.465000
chr6	151380794	151381394	0.508333	chr2	36966400	36967000	0.723333
chr20	39324759	39324959	0.375000	chr2	36967800	36968000	0.415000
chr12	133005832	133006032	0.365000	chr2	36968600	36968800	0.425000
chr4	107051436	107051636	0.370000	chr2	36973400	36973600	0.390000
chr3	98865223	98865423	0.340000	chr2	37005400	37005600	0.360000
chr11	76919860	76920060	0.360000	chr2	37011200	37011400	0.445000
chr8	81521158	81521358	0.365000	chr2	37013000	37013200	0.390000
chr1	209488046	209488246	0.450000	chr2	37026200	37026400	0.470000
chr5	93852933	93853133	0.360000	chr2	37037800	37038000	0.385000
chrX	79124133	79124333	0.255000	chr2	37039800	37040000	0.320000
chr3	85633592	85633792	0.295000	chr2	37060000	37060200	0.330000
chr4	182814865	182815065	0.445000	chr2	37068800	37069000	0.450000
chr4	180098015	180098215	0.320000	chr2	37080200	37080400	0.395000
chr2	214756498	214756698	0.380000	chr2	37080800	37081000	0.380000
chr10	26939317	26939517	0.590000	chr2	37083800	37084000	0.620000
chrX	18363989	18364189	0.535000	chr2	37084400	37084600	0.645000
chr15	17754268	17754468	0.390000	chr2	37085000	37085200	0.425000
chr20	43684512	43684712	0.460000	chr2	37085800	37086000	0.465000
chr13	101769503	101769703	0.380000	chr2	37090200	37090400	0.420000
chr18	52306992	52307192	0.360000	chr2	37149600	37149800	0.370000
chrX	110871849	110872649	0.456250	chr2	37156400	37157200	0.658750
chr1	165280405	165280605	0.395000	chr2	37168400	37168600	0.480000
chrX	142980851	142981251	0.435000	chr2	37189800	37190200	0.450000
chr3	31892011	31892211	0.460000	chr2	37193000	37193200	0.495000
chr7	28771894	28772694	0.487500	chr2	37196400	37197200	0.640000
chr6	34412606	34412806	0.400000	chr2	37201800	37202000	0.425000
chr8	70029184	70029384	0.325000	chr2	37224200	37224400	0.415000
chr10	59311431	59311631	0.465000	chr2	37230600	37230800	0.475000
chr17	81288535	81288735	0.515000	chr2	37231600	37231800	0.615000
chr16	86827327	86827527	0.320000	chr2	37243600	37243800	0.330000
chr3	98797726	98797926	0.340000	chr2	37251600	37251800	0.390000
chr11	101826802	101827002	0.290000	chr2	3728200	3728400	0.400000
chr21	41655732	41656132	0.410000	chr2	37318400	37318800	0.412500
chr16	65687276	65687476	0.395000	chr2	37322400	37322600	0.430000
chr17	5949055	5949255	0.365000	chr2	37323200	37323400	0.370000
chr1	171667669	171668269	0.453333	chr2	37323800	37324400	0.531667
chr1	62791839	62792439	0.470000	chr2	37324800	37325400	0.718333
chr12	127419657	127419857	0.465000	chr2	37325800	37326000	0.535000
chr13	96257918	96258118	0.350000	chr2	37326400	37326600	0.410000
chr13	69716165	69716365	0.325000	chr2	37330800	37331000	0.335000
chr13	80496542	80496742	0.300000	chr2	37343000	37343200	0.345000
chr10	16865777	16866377	0.456667	chr2	37344600	37345200	0.715000
chr9	49980430	49980630	0.000000	chr2	37345800	37346000	0.330000
chr14	20411640	20412040	0.377500	chr2	37349200	37349600	0.420000
chr10	15280717	15281117	0.422500	chr2	37376400	37376800	0.425000
chr3	166194256	166194456	0.295000	chr2	3738600	3738800	0.410000
chr3	66667793	66667993	0.380000	chr2	37390400	37390600	0.495000
chr1	29719904	29720104	0.490000	chr2	37391800	37392000	0.495000
chr8	35402032	35402232	0.390000	chr2	37394400	37394600	0.455000
chr8	15988065	15988265	0.340000	chr2	37396000	37396200	0.420000
chr6	134759783	134759983	0.440000	chr2	3741400	3741600	0.485000
chr12	72345898	72346298	0.397500	chr2	37414400	37414800	0.407500
chr5	102828141	102828541	0.462500	chr2	37415200	37415600	0.505000
chrX	119252359	119252559	0.415000	chr2	37449800	37450000	0.460000
chr6	119191592	119191792	0.355000	chr2	37453200	37453400	0.415000
chr2	129123559	129123759	0.525000	chr2	37456600	37456800	0.530000
chr18	64742150	64742550	0.250000	chr2	37464200	37464600	0.370000
chr2	181537147	181537547	0.365000	chr2	37523800	37524200	0.430000
chr6	46846233	46846433	0.330000	chr2	37527400	37527600	0.420000
chr9	61575529	61575729	0.450000	chr2	37533400	37533600	0.465000
chr11	122618211	122618611	0.472500	chr2	37536000	37536400	0.495000
chr2	92049242	92049442	0.385000	chr2	37537400	37537600	0.410000
chr1	19716466	19716666	0.465000	chr2	37546400	37546600	0.580000
chr1	11538413	11538613	0.450000	chr2	37555600	37555800	0.485000
chr2	69468325	69468525	0.370000	chr2	37558800	37559000	0.500000
chr6	11677651	11678051	0.342500	chr2	37561600	37562000	0.405000
chrX	16085391	16085591	0.360000	chr2	37562400	37562600	0.420000
chr1	100857459	100857659	0.440000	chr2	37563600	37563800	0.450000
chr12	66427239	66427439	0.380000	chr2	37568600	37568800	0.430000
chr14	2223137	2223537	0.000000	chr2	37586200	37586600	0.402500
chr2	236486835	236487035	0.375000	chr2	37590400	37590600	0.410000
chr20	56377580	56377980	0.462500	chr2	37599600	37600000	0.557500
chr12	84699791	84699991	0.410000	chr2	37600800	37601000	0.420000
chr22	28288406	28288606	0.435000	chr2	37614200	37614400	0.510000
chr13	86984549	86984749	0.400000	chr2	37616000	37616200	0.555000
chr15	38164448	38164648	0.445000	chr2	37617200	37617400	0.480000
chr7	35038917	35039117	0.450000	chr2	37620000	37620200	0.480000
chr13	62884124	62884324	0.240000	chr2	37622800	37623000	0.360000
chr3	158657670	158658270	0.326667	chr2	37624200	37624800	0.378333
chr1	2362610	2363010	0.445000	chr2	37626200	37626600	0.515000
chr2	152630859	152631059	0.440000	chr2	37627800	37628000	0.455000
chr12	41562195	41562395	0.345000	chr2	37630800	37631000	0.360000
chr3	157773344	157773544	0.410000	chr2	37634000	37634200	0.450000
chr11	125662099	125662299	0.430000	chr2	37635600	37635800	0.450000
chrY	10744815	10745015	0.520000	chr2	37636200	37636400	0.545000
chr15	79737940	79738140	0.380000	chr2	37637200	37637400	0.470000
chr4	72435965	72436165	0.345000	chr2	37645400	37645600	0.435000
chr7	21056975	21057175	0.440000	chr2	37646000	37646200	0.585000
chr17	28097640	28097840	0.315000	chr2	37648800	37649000	0.635000
chr4	33165142	33165342	0.340000	chr2	37650800	37651000	0.430000
chr1	66734161	66734361	0.225000	chr2	37653200	37653400	0.500000
chr5	13514528	13514928	0.512500	chr2	37653800	37654200	0.542500
chr20	54848110	54848310	0.400000	chr2	37655000	37655200	0.405000
chr2	38557394	38557594	0.445000	chr2	37655600	37655800	0.455000
chr8	112459298	112459498	0.435000	chr2	37656600	37656800	0.480000
chr5	163095942	163096342	0.335000	chr2	37664200	37664600	0.455000
chr16	16668765	16669765	0.384000	chr2	37665200	37666200	0.436000
chr9	28542108	28542308	0.445000	chr2	37671000	37671200	0.610000
chr16	29871355	29871555	0.610000	chr2	37671600	37671800	0.830000
chr13	97318758	97319558	0.541250	chr2	37672200	37673000	0.623750
chr12	62243687	62244287	0.393333	chr2	37674800	37675400	0.425000
chr7	36836073	36836273	0.395000	chr2	37684000	37684200	0.405000
chr4	161363670	161363870	0.375000	chr2	37708200	37708400	0.390000
chr4	72746830	72747030	0.410000	chr2	37711600	37711800	0.480000
chr6	155058731	155058931	0.370000	chr2	37713400	37713600	0.405000
chr2	149133796	149133996	0.390000	chr2	37718800	37719000	0.410000
chr1	179533962	179534162	0.420000	chr2	37735600	37735800	0.440000
chr10	112402549	112402749	0.390000	chr2	37758200	37758400	0.440000
chr13	60139619	60140019	0.362500	chr2	37762200	37762600	0.407500
chr4	102566179	102566379	0.290000	chr2	37768000	37768200	0.410000
chr1	19607378	19607578	0.335000	chr2	37790200	37790400	0.380000
chr4	118970883	118971083	0.445000	chr2	37798400	37798600	0.480000
chr21	43559302	43559502	0.380000	chr2	3780800	3781000	0.485000
chr2	230299075	230299475	0.462500	chr2	37819200	37819600	0.465000
chr2	76731457	76731657	0.475000	chr2	37822800	37823000	0.480000
chrX	103708941	103709341	0.432500	chr2	37825600	37826000	0.457500
chr4	29545930	29546530	0.450000	chr2	37829000	37829600	0.456667
chr12	11317132	11317332	0.390000	chr2	37832600	37832800	0.445000
chr1	117648128	117648328	0.405000	chr2	37850000	37850200	0.500000
chr3	164569463	164569863	0.315000	chr2	37851800	37852200	0.377500
chr6	71582207	71582407	0.450000	chr2	37855400	37855600	0.580000
chr3	184969837	184970437	0.455000	chr2	37856200	37856800	0.550000
chr16	7648580	7648780	0.425000	chr2	37869000	37869200	0.450000
chr11	87227664	87228064	0.282500	chr2	37871800	37872200	0.377500
chr2	92086317	92086517	0.315000	chr2	37877600	37877800	0.385000
chr16	70241024	70241224	0.415000	chr2	37880600	37880800	0.445000
chr13	24935446	24935646	0.375000	chr2	37891000	37891200	0.555000
chr9	9720025	9720625	0.390000	chr2	37892400	37893000	0.430000
chr8	57565151	57565351	0.420000	chr2	37895200	37895400	0.490000
chr9	27293227	27293427	0.420000	chr2	37896400	37896600	0.460000
chr3	157092813	157093013	0.455000	chr2	37906200	37906400	0.480000
chr6	129181782	129181982	0.320000	chr2	37911600	37911800	0.345000
chr4	27650996	27651196	0.345000	chr2	37919800	37920000	0.460000
chr15	73390158	73390758	0.503333	chr2	37925000	37925600	0.710000
chr15	76606906	76607106	0.370000	chr2	37928400	37928600	0.390000
chr4	51187809	51188009	0.390000	chr2	37932200	37932400	0.510000
chr20	20555392	20555592	0.340000	chr2	37934600	37934800	0.380000
chr2	54236911	54237111	0.310000	chr2	37935200	37935400	0.315000
chr4	13121327	13121527	0.390000	chr2	37963400	37963600	0.485000
chr5	14241278	14241478	0.355000	chr2	37977000	37977200	0.470000
chr3	108872562	108872762	0.325000	chr2	37982200	37982400	0.430000
chr5	153069225	153069425	0.430000	chr2	37985400	37985600	0.435000
chr9	3993414	3993614	0.295000	chr2	37987400	37987600	0.380000
chrX	116231174	116231374	0.400000	chr2	38016200	38016400	0.415000
chr7	95358143	95358343	0.410000	chr2	38029800	38030000	0.465000
chr17	78879355	78879755	0.550000	chr2	38038200	38038600	0.565000
chr7	102546124	102546324	0.525000	chr2	3805200	3805400	0.530000
chr17	25331672	25331872	0.410000	chr2	38057800	38058000	0.460000
chr12	71583673	71584473	0.485000	chr2	38074400	38075200	0.680000
chr13	29937482	29938682	0.509167	chr2	38076000	38077200	0.672500
chr13	30642982	30643382	0.425000	chr2	38079200	38079600	0.460000
chr10	40861882	40862082	0.355000	chr2	38081600	38081800	0.435000
chrX	99414599	99414799	0.315000	chr2	38096400	38096600	0.485000
chr1	83351202	83351402	0.385000	chr2	38106600	38106800	0.410000
chr15	86724477	86725077	0.431667	chr2	38114000	38114600	0.443333
chr20	35918425	35918625	0.425000	chr2	38115400	38115600	0.475000
chr11	10144765	10145165	0.390000	chr2	38128600	38129000	0.447500
chr16	53928365	53928565	0.325000	chr2	38129600	38129800	0.425000
chr16	54051531	54051731	0.400000	chr2	38130200	38130400	0.415000
chr17	11087548	11087748	0.390000	chr2	38131000	38131200	0.420000
chr1	195040541	195040741	0.310000	chr2	38131800	38132000	0.470000
chr17	30946965	30947765	0.506250	chr2	38146400	38147200	0.515000
chr2	68391129	68391329	0.400000	chr2	38148600	38148800	0.480000
chr8	86961795	86961995	0.365000	chr2	38153600	38153800	0.490000
chrX	46622547	46622747	0.360000	chr2	38174600	38174800	0.400000
chrX	18091992	18092392	0.395000	chr2	38176600	38177000	0.435000
chr6	23072507	23072707	0.385000	chr2	38178200	38178400	0.440000
chr2	220767125	220767325	0.420000	chr2	38179000	38179200	0.450000
chr14	44563700	44564100	0.392500	chr2	38185000	38185400	0.412500
chr10	37153162	37153362	0.305000	chr2	38190600	38190800	0.395000
chr4	34330979	34331179	0.375000	chr2	38193000	38193200	0.465000
chr22	14313936	14314136	0.390000	chr2	38206600	38206800	0.420000
chr14	47288876	47289076	0.315000	chr2	38259400	38259600	0.370000
chr12	128805037	128805237	0.370000	chr2	38264600	38264800	0.415000
chr6	154054998	154055398	0.462500	chr2	38266600	38267000	0.470000
chr10	87563079	87563279	0.365000	chr2	38274800	38275000	0.415000
chr2	182599938	182600138	0.365000	chr2	38301800	38302000	0.530000
chr15	80894750	80894950	0.400000	chr2	38315800	38316000	0.405000
chr2	77223130	77223330	0.385000	chr2	38320200	38320400	0.355000
chr1	211293040	211293440	0.340000	chr2	38363600	38364000	0.370000
chr1	26687173	26687373	0.320000	chr2	38364400	38364600	0.355000
chr2	181574482	181574682	0.470000	chr2	38367400	38367600	0.515000
chr18	69951106	69951306	0.440000	chr2	38370800	38371000	0.510000
chr4	42574129	42574329	0.355000	chr2	38375800	38376000	0.375000
chrX	67441707	67442307	0.403333	chr2	38376800	38377400	0.743333
chr4	25303832	25304032	0.370000	chr2	38380400	38380600	0.395000
chr3	122354098	122354298	0.445000	chr2	38386600	38386800	0.490000
chr15	25324687	25324887	0.445000	chr2	38388000	38388200	0.450000
chr6	87374708	87374908	0.355000	chr2	38388600	38388800	0.435000
chr20	56079644	56079844	0.365000	chr2	38396200	38396400	0.430000
chr4	134640383	134640583	0.345000	chr2	38404200	38404400	0.460000
chr4	80689614	80689814	0.370000	chr2	38421000	38421200	0.430000
chr12	96106679	96106879	0.460000	chr2	38440800	38441000	0.480000
chr1	214230640	214230840	0.420000	chr2	38462400	38462600	0.485000
chr1	154836342	154836542	0.570000	chr2	38465200	38465400	0.575000
chr15	94680651	94680851	0.475000	chr2	38465800	38466000	0.540000
chr5	54103754	54103954	0.370000	chr2	38475400	38475600	0.390000
chr4	17042582	17042782	0.375000	chr2	38484000	38484200	0.530000
chr5	179081760	179081960	0.375000	chr2	38485800	38486000	0.410000
chr11	105525207	105525407	0.265000	chr2	38492400	38492600	0.295000
chr4	89259714	89259914	0.465000	chr2	38498200	38498400	0.510000
chr18	26418384	26418584	0.505000	chr2	38505800	38506000	0.515000
chr5	148832748	148832948	0.470000	chr2	38508400	38508600	0.485000
chr4	41607519	41607719	0.350000	chr2	38509600	38509800	0.420000
chr11	49604293	49604493	0.415000	chr2	38514800	38515000	0.505000
chr12	85925365	85925565	0.460000	chr2	38515800	38516000	0.545000
chr19	46081581	46081781	0.515000	chr2	38523800	38524000	0.540000
chr10	60861216	60861416	0.425000	chr2	38528200	38528400	0.545000
chr2	164751101	164751501	0.427500	chr2	38533200	38533600	0.502500
chr11	62513707	62513907	0.545000	chr2	38536000	38536200	0.680000
chr11	35361103	35361303	0.445000	chr2	38543000	38543200	0.455000
chr12	15722192	15722392	0.360000	chr2	38546600	38546800	0.365000
chr4	155154935	155155335	0.287500	chr2	38547800	38548200	0.415000
chr7	118044896	118045096	0.410000	chr2	38549400	38549600	0.440000
chrX	99138109	99138309	0.405000	chr2	38550000	38550200	0.475000
chr10	62037272	62037472	0.395000	chr2	38552400	38552600	0.485000
chr15	49618707	49621307	0.426154	chr2	38553800	38556400	0.444615
chr10	126308147	126308747	0.358333	chr2	38557000	38557600	0.420000
chr10	126544021	126544221	0.415000	chr2	38560200	38560400	0.460000
chr18	68415674	68415874	0.390000	chr2	38561000	38561200	0.395000
chr2	96988127	96988327	0.340000	chr2	38561600	38561800	0.370000
chr8	118194799	118194999	0.380000	chr2	38562200	38562400	0.350000
chr18	50425650	50425850	0.285000	chr2	38572200	38572400	0.355000
chr5	18132462	18132662	0.335000	chr2	38579000	38579200	0.360000
chr6	165501513	165501713	0.400000	chr2	38581600	38581800	0.435000
chr18	77511713	77511913	0.360000	chr2	38594800	38595000	0.440000
chr4	67912139	67912939	0.381250	chr2	38598200	38599000	0.407500
chr9	13980304	13980904	0.335000	chr2	38599400	38600000	0.333333
chr2	217482339	217482739	0.390000	chr2	38600400	38600800	0.512500
chr8	113316761	113317161	0.397500	chr2	38601600	38602000	0.402500
chr17	67389068	67390868	0.487778	chr2	38602400	38604200	0.600556
chr13	98969038	98969238	0.445000	chr2	38607800	38608000	0.455000
chr18	24698015	24698415	0.425000	chr2	38611400	38611800	0.430000
chr5	46891117	46891317	0.410000	chr2	38613200	38613400	0.430000
chr20	54474384	54474584	0.390000	chr2	38614000	38614200	0.400000
chr8	74573757	74573957	0.330000	chr2	38615400	38615600	0.320000
chrX	62019397	62019597	0.400000	chr2	38619600	38619800	0.430000
chr4	154825562	154825762	0.340000	chr2	38622400	38622600	0.370000
chrX	110569274	110569474	0.385000	chr2	38626400	38626600	0.415000
chr10	28958915	28959115	0.355000	chr2	38634800	38635000	0.370000
chr13	102883358	102883558	0.400000	chr2	38636200	38636400	0.405000
chr5	83124534	83124734	0.360000	chr2	38643800	38644000	0.435000
chr7	25288862	25289062	0.420000	chr2	38648200	38648400	0.475000
chr10	41111869	41112669	0.382500	chr2	38652400	38653200	0.426250
chr11	128279819	128280819	0.426000	chr2	38653800	38654800	0.503000
chr3	143479077	143479277	0.365000	chr2	38658800	38659000	0.370000
chr19	35573790	35573990	0.410000	chr2	38663400	38663600	0.455000
chr4	138623846	138625446	0.462500	chr2	38665800	38667400	0.496875
chr2	113029882	113030082	0.480000	chr2	38669200	38669400	0.500000
chr10	82467715	82467915	0.385000	chr2	38682200	38682400	0.370000
chr6	85858536	85858736	0.405000	chr2	38682800	38683000	0.390000
chr12	116228848	116229048	0.380000	chr2	38691000	38691200	0.390000
chr16	68164372	68164572	0.445000	chr2	38693000	38693200	0.570000
chr3	157653376	157653976	0.371667	chr2	38697200	38697800	0.400000
chr4	142873644	142873844	0.310000	chr2	38700400	38700600	0.355000
chr2	9391392	9391592	0.385000	chr2	38702600	38702800	0.430000
chr5	24498361	24498561	0.400000	chr2	38705400	38705600	0.500000
chrX	51601761	51601961	0.475000	chr2	38708800	38709000	0.495000
chr4	173006137	173006337	0.440000	chr2	38709800	38710000	0.470000
chr6	47962332	47962532	0.410000	chr2	38712200	38712400	0.455000
chr8	23447282	23447682	0.392500	chr2	38716200	38716600	0.435000
chr1	59888442	59889042	0.455000	chr2	38720400	38721000	0.458333
chrX	14056029	14056229	0.390000	chr2	38722600	38722800	0.400000
chr4	49258026	49258226	0.410000	chr2	38726000	38726200	0.425000
chr4	47574507	47574707	0.465000	chr2	38737400	38737600	0.475000
chrX	89160510	89160710	0.325000	chr2	38741000	38741200	0.345000
chr4	58358790	58359390	0.423333	chr2	38742400	38743000	0.485000
chr20	15429684	15431084	0.336429	chr2	38743400	38744800	0.374286
chr1	151270556	151272556	0.474000	chr2	38750400	38752400	0.562000
chr6	3786373	3786573	0.415000	chr2	38755400	38755600	0.500000
chr10	119329910	119330110	0.510000	chr2	38758600	38758800	0.515000
chr17	17890615	17890815	0.470000	chr2	38778000	38778200	0.485000
chr3	142245319	142245519	0.375000	chr2	38778600	38778800	0.455000
chr4	5696688	5696888	0.490000	chr2	38791800	38792000	0.505000
chr7	81849650	81849850	0.300000	chr2	38806200	38806400	0.360000
chr11	75616073	75616473	0.307500	chr2	38827600	38828000	0.432500
chr12	70960861	70961261	0.335000	chr2	38830800	38831200	0.377500
chr17	71706089	71706689	0.423333	chr2	38832000	38832600	0.436667
chr12	82684018	82684218	0.345000	chr2	38836000	38836200	0.400000
chr9	124270210	124270410	0.590000	chr2	38875800	38876000	0.665000
chr4	187345252	187345452	0.455000	chr2	38926000	38926200	0.480000
chr16	11073070	11073270	0.505000	chr2	38945400	38945600	0.540000
chr5	11345042	11345242	0.350000	chr2	38946000	38946200	0.455000
chr11	59041106	59041506	0.437500	chr2	38947600	38948000	0.475000
chr7	43466155	43466355	0.405000	chr2	38960400	38960600	0.775000
chr9	90479010	90479210	0.470000	chr2	38978600	38978800	0.475000
chr17	46003849	46004049	0.420000	chr2	3899600	3899800	0.565000
chr2	33578096	33578296	0.270000	chr2	38997800	38998000	0.340000
chr6	146678259	146678459	0.515000	chr2	39008200	39008400	0.545000
chr20	35795694	35795894	0.340000	chr2	39059400	39059600	0.325000
chr4	44168507	44168707	0.360000	chr2	39070200	39070400	0.365000
chr5	15444169	15444369	0.460000	chr2	39093600	39093800	0.480000
chr13	36586676	36586876	0.400000	chr2	39095200	39095400	0.425000
chr10	41910047	41910647	0.403333	chr2	39118600	39119200	0.408333
chr5	5912986	5913186	0.485000	chr2	39119800	39120000	0.560000
chr1	44887957	44888157	0.440000	chr2	39120400	39120600	0.840000
chr9	134045220	134045420	0.605000	chr2	39121000	39121200	0.665000
chr2	234617461	234617661	0.435000	chr2	39121600	39121800	0.455000
chr1	115062435	115063235	0.470000	chr2	39124200	39125000	0.587500
chr14	59559717	59559917	0.320000	chr2	39127200	39127400	0.350000
chr9	43799022	43799222	0.370000	chr2	39128200	39128400	0.405000
chr7	139175301	139175501	0.365000	chr2	39129000	39129200	0.400000
chr9	111824536	111824736	0.380000	chr2	39135800	39136000	0.465000
chr4	56557471	56557671	0.350000	chr2	39136800	39137000	0.360000
chr3	167049134	167049334	0.375000	chr2	39141400	39141600	0.395000
chr12	22691177	22691577	0.375000	chr2	39142000	39142400	0.382500
chr17	63580464	63580864	0.462500	chr2	39150200	39150600	0.480000
chr10	80333160	80333360	0.375000	chr2	39155000	39155200	0.465000
chrX	72332174	72332374	0.375000	chr2	39171800	39172000	0.450000
chr2	140662514	140663114	0.315000	chr2	39216800	39217400	0.410000
chr17	17839331	17839531	0.450000	chr2	39228200	39228400	0.495000
chr14	84543401	84543601	0.405000	chr2	39230000	39230200	0.475000
chr17	55435651	55436051	0.510000	chr2	39243800	39244200	0.705000
chr9	86751985	86752785	0.483750	chr2	39245000	39245800	0.503750
chr1	240821767	240821967	0.430000	chr2	39266200	39266400	0.465000
chr18	63581718	63581918	0.420000	chr2	39288800	39289000	0.560000
chr7	44465476	44465876	0.405000	chr2	39338600	39339000	0.417500
chr2	224443422	224444422	0.494000	chr2	393600	394600	0.557000
chr2	89322608	89322808	0.355000	chr2	39369000	39369200	0.430000
chr12	65158728	65158928	0.355000	chr2	39377600	39377800	0.425000
chr3	58393868	58394068	0.275000	chr2	39379800	39380000	0.345000
chr3	155959695	155959895	0.430000	chr2	39381800	39382000	0.530000
chr11	98175972	98176372	0.385000	chr2	39394600	39395000	0.405000
chr8	18495490	18495690	0.490000	chr2	39403400	39403600	0.525000
chr2	193403099	193403299	0.375000	chr2	39409000	39409200	0.400000
chr16	12912370	12912570	0.445000	chr2	39411800	39412000	0.370000
chr2	53407083	53407283	0.365000	chr2	39413400	39413600	0.430000
chr1	182771611	182771811	0.340000	chr2	39417800	39418000	0.465000
chr7	72026652	72027052	0.422500	chr2	39419800	39420200	0.430000
chr13	103624773	103624973	0.320000	chr2	39423200	39423400	0.410000
chr17	35830578	35831178	0.375000	chr2	39431800	39432400	0.381667
chr9	15615063	15616063	0.334000	chr2	39433000	39434000	0.374000
chr4	57724082	57724282	0.370000	chr2	39434400	39434600	0.435000
chr7	1801456	1801856	0.440000	chr2	39435200	39435600	0.487500
chr9	129815242	129816642	0.557143	chr2	39436000	39437400	0.607857
chr16	3857604	3858004	0.497500	chr2	39437800	39438200	0.577500
chr21	12996500	12996700	0.360000	chr2	39439800	39440000	0.370000
chr22	35179551	35179751	0.410000	chr2	39468400	39468600	0.460000
chr14	74305313	74305513	0.410000	chr2	39470000	39470200	0.510000
chr11	107025068	107025268	0.415000	chr2	39476600	39476800	0.450000
chrY	46399371	46399571	0.000000	chr2	39481800	39482000	0.315000
chr4	43595411	43595611	0.350000	chr2	39483600	39483800	0.370000
chr11	83366358	83366558	0.455000	chr2	39488600	39488800	0.510000
chr5	151453426	151453626	0.320000	chr2	39492200	39492400	0.390000
chr13	72214730	72214930	0.285000	chr2	39492800	39493000	0.335000
chr2	233772956	233773156	0.415000	chr2	39494800	39495000	0.520000
chr7	2048916	2049316	0.450000	chr2	39504200	39504600	0.487500
chr15	66520729	66521729	0.424000	chr2	39511800	39512800	0.437000
chr14	60893340	60893540	0.300000	chr2	39513800	39514000	0.445000
chrX	12034836	12035036	0.460000	chr2	39515400	39515600	0.470000
chr2	75139966	75140166	0.345000	chr2	39523800	39524000	0.365000
chr7	21974498	21974698	0.385000	chr2	39527200	39527400	0.520000
chr6	120940547	120940747	0.310000	chr2	39550800	39551000	0.355000
chr5	127937333	127937533	0.505000	chr2	39593800	39594000	0.510000
chr18	49672178	49672378	0.385000	chr2	39620200	39620400	0.440000
chrX	3070720	3070920	0.430000	chr2	39625800	39626000	0.440000
chr12	39424971	39425371	0.412500	chr2	39627600	39628000	0.477500
chr12	104184939	104185139	0.420000	chr2	39631800	39632000	0.500000
chr2	224952383	224952583	0.380000	chr2	39706400	39706600	0.385000
chr7	60786220	60786420	0.405000	chr2	39729000	39729200	0.420000
chr9	4772862	4773062	0.395000	chr2	39730800	39731000	0.420000
chr12	93067202	93067802	0.488333	chr2	39732200	39732800	0.508333
chr21	16197088	16197288	0.330000	chr2	39778400	39778600	0.385000
chr17	70866246	70866446	0.390000	chr2	39779200	39779400	0.735000
chr5	58358921	58359321	0.477500	chr2	39780000	39780400	0.485000
chr4	113072734	113073334	0.415000	chr2	39780800	39781400	0.500000
chr18	30779546	30779946	0.447500	chr2	39782800	39783200	0.490000
chr11	80711178	80711378	0.305000	chr2	39796400	39796600	0.395000
chrX	110551060	110551860	0.407500	chr2	39838000	39838800	0.523750
chr10	58543029	58543429	0.372500	chr2	39851800	39852200	0.460000
chr5	9700467	9700667	0.465000	chr2	39865800	39866000	0.490000
chr19	53559441	53559641	0.330000	chr2	39913600	39913800	0.355000
chr1	45085744	45085944	0.410000	chr2	39917400	39917600	0.475000
chr9	94768994	94769194	0.470000	chr2	39919600	39919800	0.525000
chr15	67165785	67165985	0.490000	chr2	39920600	39920800	0.590000
chr10	57387630	57387830	0.380000	chr2	40029200	40029400	0.395000
chr1	190162121	190162321	0.415000	chr2	40037400	40037600	0.445000
chr12	19123089	19123289	0.360000	chr2	40039600	40039800	0.365000
chr7	106703878	106704078	0.335000	chr2	40042000	40042200	0.350000
chr10	46960487	46960687	0.320000	chr2	40055400	40055600	0.380000
chr3	105786449	105786649	0.390000	chr2	40059800	40060000	0.450000
chr1	39448715	39448915	0.420000	chr2	40148400	40148600	0.425000
chr13	82454040	82454240	0.340000	chr2	40168000	40168200	0.435000
chr12	40231145	40231345	0.410000	chr2	40220200	40220400	0.415000
chr16	8919375	8919575	0.440000	chr2	40244800	40245000	0.450000
chr10	12496135	12496335	0.370000	chr2	40251200	40251400	0.400000
chr9	88182582	88182782	0.435000	chr2	40256800	40257000	0.485000
chr16	76479933	76480133	0.325000	chr2	40328600	40328800	0.420000
chr17	25320272	25320472	0.440000	chr2	40332400	40332600	0.485000
chr1	128604094	128604294	0.000000	chr2	40352200	40352400	0.305000
chr7	83506715	83506915	0.315000	chr2	40384800	40385000	0.340000
chr15	16920379	16920979	0.000000	chr2	40394200	40394800	0.355000
chr21	14880036	14880236	0.435000	chr2	40422000	40422200	0.540000
chr4	170320543	170320743	0.365000	chr2	40428600	40428800	0.440000
chr8	38530411	38530611	0.440000	chr2	40431000	40431200	0.445000
chr2	115276026	115276226	0.400000	chr2	40431600	40431800	0.485000
chr7	104943102	104943502	0.437500	chr2	40440800	40441200	0.395000
chr13	74668052	74668252	0.405000	chr2	40448600	40448800	0.440000
chr7	60234247	60234447	0.410000	chr2	40450200	40450400	0.450000
chr1	180220162	180220962	0.553750	chr2	40451000	40451800	0.575000
chr2	89852143	89852343	0.510000	chr2	40452200	40452400	0.760000
chr11	44532758	44532958	0.475000	chr2	40455800	40456000	0.515000
chr9	59480489	59481089	0.000000	chr2	40471400	40472000	0.365000
chr12	32861029	32861229	0.350000	chr2	40474400	40474600	0.360000
chr12	23927228	23927828	0.346667	chr2	40480000	40480600	0.383333
chr4	149831753	149832353	0.381667	chr2	40482200	40482800	0.416667
chr10	66433917	66434117	0.405000	chr2	40483600	40483800	0.420000
chr15	36547851	36548051	0.340000	chr2	4048400	4048600	0.460000
chr6	70847489	70847689	0.380000	chr2	40485400	40485600	0.380000
chr11	124394656	124394856	0.425000	chr2	40487600	40487800	0.460000
chr22	34014867	34015067	0.315000	chr2	40488400	40488600	0.425000
chr2	30652001	30652201	0.355000	chr2	40489400	40489600	0.455000
chr1	170704758	170704958	0.400000	chr2	4049600	4049800	0.485000
chr4	47190755	47191155	0.380000	chr2	40511600	40512000	0.390000
chr1	91331547	91331747	0.390000	chr2	40554800	40555000	0.440000
chr2	41981451	41981651	0.345000	chr2	40558800	40559000	0.360000
chrX	128810343	128810543	0.365000	chr2	40564200	40564400	0.375000
chr9	31715723	31715923	0.310000	chr2	40626000	40626200	0.385000
chr11	30394030	30394230	0.355000	chr2	40668600	40668800	0.370000
chr22	32953274	32953474	0.415000	chr2	40676400	40676600	0.425000
chr13	107966100	107966300	0.295000	chr2	40680600	40680800	0.325000
chr4	85181219	85181419	0.355000	chr2	40700400	40700600	0.400000
chr20	12062328	12062528	0.405000	chr2	40746200	40746400	0.515000
chr2	52227444	52227644	0.415000	chr2	40758400	40758600	0.320000
chr20	12929689	12929889	0.375000	chr2	40760200	40760400	0.455000
chr2	193129943	193130343	0.285000	chr2	40814600	40815000	0.360000
chr3	44636550	44636750	0.310000	chr2	4092000	4092200	0.355000
chr7	123075426	123075826	0.360000	chr2	40957600	40958000	0.485000
chr13	30794634	30794834	0.410000	chr2	40962200	40962400	0.420000
chr9	16342746	16342946	0.375000	chr2	41027200	41027400	0.395000
chr12	5597981	5598381	0.395000	chr2	41192200	41192600	0.400000
chr5	169278321	169278521	0.420000	chr2	41194400	41194600	0.465000
chr20	3170790	3171190	0.407500	chr2	4133200	4133600	0.442500
chr16	56277409	56277609	0.425000	chr2	4134600	4134800	0.440000
chr12	70352996	70353196	0.415000	chr2	41378000	41378200	0.465000
chr16	79515766	79515966	0.440000	chr2	41385600	41385800	0.450000
chr8	36155969	36156169	0.365000	chr2	41400200	41400400	0.430000
chr13	95367747	95367947	0.475000	chr2	41414600	41414800	0.485000
chr11	62500123	62500323	0.440000	chr2	41456400	41456600	0.455000
chr7	143526652	143527052	0.390000	chr2	41476000	41476400	0.415000
chr17	16037812	16038012	0.400000	chr2	41498800	41499000	0.440000
chr8	38512752	38512952	0.455000	chr2	41510200	41510400	0.515000
chr7	104705326	104705526	0.400000	chr2	41521400	41521600	0.460000
chr7	100809903	100810103	0.485000	chr2	416400	416600	0.500000
chr16	15854390	15854590	0.380000	chr2	41691600	41691800	0.400000
chr6	62708182	62708582	0.425000	chr2	41715600	41716000	0.497500
chr10	55148511	55148711	0.320000	chr2	41718800	41719000	0.375000
chr8	64394633	64394833	0.350000	chr2	41735400	41735600	0.365000
chrY	26026134	26026334	0.405000	chr2	41736200	41736400	0.410000
chr11	67108446	67108646	0.480000	chr2	41748400	41748600	0.490000
chr1	172395213	172395413	0.545000	chr2	41840800	41841000	0.635000
chr4	171499397	171499597	0.420000	chr2	41869800	41870000	0.560000
chr1	50317916	50318116	0.460000	chr2	41879400	41879600	0.595000
chrY	25047705	25047905	0.425000	chr2	41884800	41885000	0.550000
chr14	42323994	42324194	0.405000	chr2	41896600	41896800	0.495000
chr6	107942368	107942568	0.380000	chr2	41908000	41908200	0.475000
chr7	110129989	110130189	0.460000	chr2	41922200	41922400	0.470000
chr1	144735959	144736359	0.445000	chr2	41932200	41932600	0.570000
chr14	27013565	27013765	0.385000	chr2	41953800	41954000	0.455000
chr8	45667890	45668090	0.420000	chr2	41955800	41956000	0.455000
chr2	50550136	50550336	0.420000	chr2	41967000	41967200	0.550000
chr13	110470940	110471140	0.415000	chr2	41996000	41996200	0.440000
chr20	2033040	2033240	0.395000	chr2	420000	420200	0.605000
chr8	93343848	93344048	0.460000	chr2	42013800	42014000	0.480000
chr16	4110398	4111798	0.484286	chr2	42047400	42048800	0.793571
chr8	122062530	122062730	0.380000	chr2	42060800	42061000	0.450000
chr14	22549540	22549740	0.490000	chr2	42086600	42086800	0.540000
chr10	131212871	131213071	0.535000	chr2	42089400	42089600	0.605000
chr13	107608602	107608802	0.400000	chr2	42092400	42092600	0.480000
chr1	200697054	200697254	0.330000	chr2	42096000	42096200	0.375000
chr5	127318565	127318765	0.320000	chr2	42097200	42097400	0.465000
chr5	88051979	88052579	0.446667	chr2	42098600	42099200	0.545000
chr3	160328516	160328716	0.365000	chr2	42099600	42099800	0.420000
chr12	116936779	116937179	0.507500	chr2	42101200	42101600	0.770000
chr9	133252729	133253329	0.473333	chr2	42102000	42102600	0.566667
chr4	159003870	159004070	0.405000	chr2	42103000	42103200	0.435000
chr18	29219447	29219647	0.360000	chr2	42105400	42105600	0.440000
chr1	52002531	52002731	0.390000	chr2	42106000	42106200	0.485000
chr3	61885509	61885709	0.415000	chr2	42113600	42113800	0.445000
chr3	168131703	168132303	0.378333	chr2	42118000	42118600	0.411667
chr16	32120470	32120870	0.282500	chr2	42124000	42124400	0.347500
chr3	59122993	59123393	0.472500	chr2	42125800	42126200	0.535000
chr12	122438117	122438317	0.410000	chr2	42127400	42127600	0.470000
chr3	163054494	163054694	0.475000	chr2	42128200	42128400	0.530000
chr4	60759169	60759569	0.437500	chr2	42129000	42129400	0.470000
chr3	60457123	60457523	0.395000	chr2	42132400	42132800	0.450000
chr10	12958345	12958545	0.550000	chr2	42133200	42133400	0.560000
chr10	49824659	49824859	0.370000	chr2	42136000	42136200	0.380000
chr2	108092247	108092847	0.313333	chr2	42141800	42142400	0.431667
chrX	69076852	69077452	0.471667	chr2	42169200	42169800	0.728333
chr17	62223101	62223301	0.415000	chr2	42170200	42170400	0.470000
chr3	42882857	42883057	0.405000	chr2	42171800	42172000	0.415000
chr3	143023944	143024144	0.345000	chr2	42184000	42184200	0.350000
chr2	150198460	150198660	0.395000	chr2	42192800	42193000	0.430000
chr11	29052513	29052713	0.360000	chr2	42196800	42197000	0.410000
chr2	183874665	183874865	0.335000	chr2	42216800	42217000	0.355000
chr8	42809763	42809963	0.530000	chr2	42238800	42239000	0.550000
chr10	109137313	109137713	0.400000	chr2	42240800	42241200	0.475000
chr18	75903129	75903329	0.355000	chr2	42249400	42249600	0.365000
chr5	105027478	105027678	0.375000	chr2	42250000	42250200	0.395000
chr10	21765507	21765707	0.450000	chr2	42251000	42251200	0.520000
chr5	155183446	155183646	0.175000	chr2	42256800	42257000	0.310000
chrX	141134732	141134932	0.315000	chr2	42267600	42267800	0.420000
chr5	99677421	99677621	0.320000	chr2	42297400	42297600	0.390000
chrX	59242041	59242241	0.395000	chr2	42315200	42315400	0.365000
chr14	83883569	83884369	0.345000	chr2	42331600	42332400	0.390000
chr12	93888910	93889110	0.525000	chr2	42339200	42339400	0.565000
chr20	21255467	21255667	0.480000	chr2	42342600	42342800	0.495000
chrX	101605242	101605442	0.335000	chr2	42353800	42354000	0.360000
chr15	101291654	101292054	0.375000	chr2	42359200	42359600	0.402500
chr14	95498308	95498708	0.455000	chr2	42360000	42360400	0.457500
chr2	155396386	155396586	0.415000	chr2	42361400	42361600	0.615000
chr12	128988932	128989132	0.470000	chr2	42385200	42385400	0.560000
chr13	106075003	106075203	0.330000	chr2	42386800	42387000	0.415000
chr2	83686606	83686806	0.275000	chr2	42438800	42439000	0.425000
chr21	7682299	7682499	0.380000	chr2	42464800	42465000	0.390000
chr19	41981932	41983332	0.500714	chr2	42493200	42494600	0.742143
chr9	96945121	96945321	0.370000	chr2	42495000	42495200	0.470000
chr10	117952484	117952684	0.475000	chr2	42513400	42513600	0.500000
chr9	104181068	104181268	0.300000	chr2	42547200	42547400	0.480000
chr15	63036275	63036475	0.455000	chr2	42559000	42559200	0.520000
chr3	71634447	71634847	0.390000	chr2	42566000	42566400	0.392500
chr6	150159415	150159615	0.510000	chr2	42568600	42568800	0.800000
chr3	74034406	74034606	0.430000	chr2	42604800	42605000	0.450000
chr17	37035697	37035897	0.370000	chr2	42621200	42621400	0.475000
chr13	45857807	45858807	0.364000	chr2	42648800	42649800	0.410000
chr14	89525355	89525555	0.425000	chr2	42652200	42652400	0.435000
chr2	111280885	111281085	0.500000	chr2	42663200	42663400	0.530000
chr2	202858041	202858241	0.370000	chr2	42664000	42664200	0.395000
chr1	45706867	45707467	0.440000	chr2	42693000	42693600	0.523333
chrX	136910956	136911156	0.435000	chr2	42722600	42722800	0.450000
chr2	33160569	33160769	0.370000	chr2	42725000	42725200	0.440000
chr5	95367423	95367623	0.445000	chr2	42725800	42726000	0.505000
chr6	148021658	148021858	0.425000	chr2	42752400	42752600	0.455000
chr3	1789512	1789912	0.450000	chr2	42753200	42753600	0.527500
chr17	27662133	27662333	0.490000	chr2	42754200	42754400	0.530000
chr11	108448926	108449126	0.375000	chr2	42755200	42755400	0.505000
chr4	6891919	6892119	0.475000	chr2	42764200	42764400	0.615000
chr2	140465054	140465254	0.470000	chr2	42770600	42770800	0.600000
chr14	43166521	43166721	0.245000	chr2	42775800	42776000	0.310000
chr20	63045576	63046576	0.539000	chr2	42792200	42793200	0.669000
chr7	5993998	5994198	0.425000	chr2	42794600	42794800	0.535000
chr2	161876480	161876880	0.387500	chr2	42804400	42804800	0.430000
chr11	16992450	16993850	0.480000	chr2	42809800	42811200	0.697143
chr1	5875101	5875301	0.620000	chr2	42811600	42811800	0.640000
chr10	66145487	66145687	0.380000	chr2	42813200	42813400	0.400000
chr1	78222744	78222944	0.350000	chr2	42813800	42814000	0.385000
chr15	73331621	73331821	0.580000	chr2	42827800	42828000	0.620000
chr3	20432730	20432930	0.550000	chr2	42829000	42829200	0.555000
chr3	54505153	54505353	0.480000	chr2	42836200	42836400	0.485000
chr13	69829785	69830185	0.320000	chr2	42845000	42845400	0.477500
chr2	64974358	64974558	0.395000	chr2	42859000	42859200	0.455000
chr15	28362142	28362342	0.370000	chr2	42891000	42891200	0.380000
chr3	181645286	181645686	0.425000	chr2	42896800	42897200	0.445000
chr3	54480278	54480478	0.460000	chr2	42903000	42903200	0.550000
chr1	143847397	143847597	0.415000	chr2	42904000	42904200	0.470000
chr8	111824449	111824649	0.400000	chr2	42907000	42907200	0.620000
chr14	86941967	86942167	0.370000	chr2	42913400	42913600	0.390000
chrX	120082292	120082492	0.400000	chr2	4291600	4291800	0.450000
chr15	93076207	93076607	0.477500	chr2	42917400	42917800	0.520000
chr4	84461133	84461333	0.450000	chr2	42918200	42918400	0.475000
chr7	142286754	142286954	0.490000	chr2	42921200	42921400	0.595000
chr15	82418360	82418560	0.360000	chr2	42923200	42923400	0.480000
chr1	168594782	168594982	0.395000	chr2	42925400	42925600	0.545000
chr8	65152965	65153565	0.408333	chr2	42927200	42927800	0.575000
chr15	34574222	34574422	0.505000	chr2	42928600	42928800	0.510000
chr20	406119	406919	0.433750	chr2	42929400	42930200	0.560000
chr1	233286233	233286833	0.515000	chr2	42931200	42931800	0.581667
chr19	48578265	48578665	0.527500	chr2	42934000	42934400	0.542500
chr1	61523136	61523336	0.415000	chr2	42934800	42935000	0.540000
chr4	101242563	101242763	0.455000	chr2	42935800	42936000	0.500000
chr17	25599225	25599425	0.425000	chr2	42944800	42945000	0.445000
chr2	159245352	159245552	0.470000	chr2	42946800	42947000	0.540000
chr9	4521297	4521697	0.430000	chr2	42948200	42948600	0.472500
chr3	65974495	65974695	0.480000	chr2	42949200	42949400	0.495000
chr3	31023168	31023368	0.435000	chr2	42953400	42953600	0.495000
chr5	154727399	154727599	0.380000	chr2	42961600	42961800	0.495000
chr18	80083308	80083508	0.420000	chr2	42962600	42962800	0.500000
chr13	106159571	106159771	0.525000	chr2	42968000	42968200	0.595000
chr22	50027999	50028999	0.579000	chr2	42974400	42975400	0.610000
chr11	117770011	117770211	0.560000	chr2	42976400	42976600	0.610000
chr12	39072003	39072603	0.315000	chr2	4299000	4299600	0.360000
chr16	11852500	11853100	0.470000	chr2	430000	430600	0.491667
chr20	1369425	1370225	0.445000	chr2	43005600	43006400	0.597500
chr13	2427146	2427346	0.000000	chr2	43010600	43010800	0.380000
chr16	33960959	33961159	0.430000	chr2	43011200	43011400	0.460000
chr14	37793952	37794152	0.400000	chr2	43014600	43014800	0.430000
chr10	14116373	14116573	0.455000	chr2	43018400	43018600	0.590000
chr3	195948782	195948982	0.515000	chr2	43021400	43021600	0.545000
chr1	25192917	25193117	0.585000	chr2	43024600	43024800	0.625000
chr2	179276324	179276524	0.485000	chr2	43027200	43027400	0.585000
chr12	120342477	120342677	0.545000	chr2	43038400	43038600	0.565000
chr5	167928641	167928841	0.510000	chr2	43040600	43040800	0.545000
chr1	205053704	205053904	0.530000	chr2	43041200	43041400	0.595000
chr8	41288574	41288974	0.520000	chr2	43041800	43042200	0.600000
chr5	3645270	3645470	0.435000	chr2	43046600	43046800	0.640000
chr19	35099345	35099545	0.520000	chr2	43051400	43051600	0.525000
chr5	67907659	67907859	0.485000	chr2	43054400	43054600	0.630000
chr3	16197676	16197876	0.470000	chr2	43057200	43057400	0.650000
chr3	52864319	52864519	0.575000	chr2	43059600	43059800	0.605000
chr9	42595501	42595701	0.405000	chr2	43062600	43062800	0.480000
chr12	102007036	102007636	0.428333	chr2	43067600	43068200	0.631667
chr6	8276015	8276215	0.495000	chr2	43070200	43070400	0.620000
chr4	108185949	108186549	0.425000	chr2	43073200	43073800	0.491667
chr3	153579067	153579267	0.385000	chr2	43075200	43075400	0.380000
chr2	152231688	152231888	0.440000	chr2	43076000	43076200	0.600000
chr11	38325133	38325333	0.480000	chr2	43086400	43086600	0.575000
chr5	61968746	61968946	0.455000	chr2	43097800	43098000	0.525000
chr4	170371754	170371954	0.460000	chr2	43104800	43105000	0.590000
chr11	3275996	3276196	0.410000	chr2	43106000	43106200	0.580000
chr1	93227286	93227486	0.490000	chr2	43107200	43107400	0.505000
chr1	113207896	113208096	0.510000	chr2	43107800	43108000	0.525000
chr10	118347229	118347429	0.340000	chr2	43109400	43109600	0.405000
chr16	1687358	1687558	0.430000	chr2	43124600	43124800	0.470000
chr5	40967069	40967269	0.490000	chr2	43125400	43125600	0.540000
chr10	119482782	119483382	0.493333	chr2	43127200	43127800	0.613333
chr8	3667527	3667727	0.475000	chr2	43128200	43128400	0.595000
chr1	75179952	75180152	0.420000	chr2	43129200	43129400	0.440000
chr18	58960263	58960463	0.465000	chr2	43130000	43130200	0.500000
chr3	118865960	118866760	0.460000	chr2	43131000	43131800	0.592500
chr5	878435	878635	0.580000	chr2	43132800	43133000	0.625000
chr5	152227947	152228547	0.430000	chr2	43134000	43134600	0.593333
chr6	102299685	102300085	0.490000	chr2	43136800	43137200	0.512500
chr3	30953221	30953421	0.400000	chr2	43140000	43140200	0.425000
chr12	108414359	108414559	0.475000	chr2	43143000	43143200	0.595000
chr7	89248951	89249151	0.295000	chr2	43144400	43144600	0.385000
chr7	77802675	77803275	0.373333	chr2	43153000	43153600	0.571667
chr16	1644223	1644823	0.555000	chr2	43158600	43159200	0.575000
chr3	195628040	195628240	0.590000	chr2	43159800	43160000	0.635000
chr2	8355554	8355954	0.465000	chr2	43160600	43161000	0.552500
chr2	235958476	235958676	0.475000	chr2	43163200	43163400	0.560000
chr6	120931778	120932578	0.445000	chr2	43168800	43169600	0.563750
chr4	122825644	122825844	0.465000	chr2	43170000	43170200	0.595000
chr4	38427624	38428024	0.407500	chr2	43171800	43172200	0.465000
chr6	30926353	30926553	0.505000	chr2	43174400	43174600	0.540000
chr12	118837768	118837968	0.420000	chr2	43175200	43175400	0.480000
chr6	78177299	78177499	0.330000	chr2	43176000	43176200	0.480000
chr9	78452067	78453467	0.485714	chr2	43178000	43179400	0.554286
chr9	35535160	35535360	0.520000	chr2	43183800	43184000	0.525000
chr1	45523207	45523407	0.535000	chr2	43184400	43184600	0.565000
chr2	44091419	44091619	0.480000	chr2	43185200	43185400	0.510000
chr17	80289188	80289788	0.541667	chr2	43186600	43187200	0.620000
chr3	24434600	24434800	0.425000	chr2	43189800	43190000	0.440000
chr3	32470514	32470714	0.395000	chr2	43190800	43191000	0.610000
chr12	104167204	104167404	0.545000	chr2	43191600	43191800	0.600000
chr17	70548391	70548591	0.395000	chr2	43192200	43192400	0.535000
chr10	112461871	112462071	0.495000	chr2	43193200	43193400	0.580000
chr10	75804650	75804850	0.510000	chr2	43195000	43195200	0.515000
chr12	43211249	43211449	0.380000	chr2	43197400	43197600	0.415000
chr19	42446477	42446677	0.505000	chr2	43200000	43200200	0.655000
chr20	61903563	61904163	0.568333	chr2	43210400	43211000	0.606667
chr4	3335948	3336548	0.513333	chr2	43212600	43213200	0.568333
chr5	73867370	73867570	0.420000	chr2	43217800	43218000	0.545000
chr18	73934091	73934691	0.506667	chr2	43218400	43219000	0.526667
chr3	146412192	146412392	0.495000	chr2	43219400	43219600	0.560000
chr11	87942474	87942674	0.385000	chr2	43220000	43220200	0.575000
chr11	119678084	119678284	0.575000	chr2	43221200	43221400	0.580000
chr10	23166103	23166503	0.407500	chr2	43221800	43222200	0.540000
chr18	24548711	24549111	0.380000	chr2	43222800	43223200	0.385000
chr13	44896618	44899218	0.436923	chr2	43224200	43226800	0.712308
chr11	75240422	75240622	0.645000	chr2	43227200	43227400	0.705000
chr13	102441291	102441491	0.385000	chr2	43228600	43228800	0.410000
chr11	123941449	123941849	0.372500	chr2	43229400	43229800	0.387500
chr12	58488351	58488551	0.495000	chr2	43233600	43233800	0.500000
chr9	127984246	127984846	0.506667	chr2	43240000	43240600	0.528333
chr12	36743504	36743704	0.380000	chr2	43263000	43263200	0.515000
chr1	144481964	144482164	0.515000	chr2	43266800	43267000	0.545000
chr8	123834380	123834580	0.495000	chr2	43267600	43267800	0.560000
chr9	2941243	2941443	0.380000	chr2	43268400	43268600	0.515000
chrX	141576854	141577254	0.452500	chr2	43269000	43269400	0.532500
chr11	56308051	56308451	0.537500	chr2	43269800	43270200	0.540000
chr1	164872233	164872633	0.435000	chr2	43286000	43286400	0.442500
chr12	97727445	97727645	0.385000	chr2	43288800	43289000	0.410000
chr3	25108527	25108727	0.400000	chr2	43293800	43294000	0.460000
chr12	61779886	61780286	0.360000	chr2	43295200	43295600	0.407500
chr9	62331179	62331379	0.445000	chr2	43298400	43298600	0.475000
chr11	95666986	95667186	0.350000	chr2	43303200	43303400	0.405000
chr4	28576452	28577052	0.416667	chr2	43305200	43305800	0.473333
chr2	148674672	148674872	0.450000	chr2	43326200	43326400	0.500000
chr13	98717234	98717434	0.335000	chr2	43331400	43331600	0.450000
chr3	22496711	22496911	0.430000	chr2	43333600	43333800	0.445000
chr1	205892980	205893180	0.375000	chr2	43343600	43343800	0.440000
chr1	87890331	87890531	0.325000	chr2	43345000	43345200	0.370000
chr3	182803265	182803465	0.355000	chr2	43360200	43360400	0.355000
chr7	10061861	10062261	0.305000	chr2	43367000	43367400	0.332500
chrX	31443601	31443801	0.365000	chr2	43387200	43387400	0.390000
chr12	97689230	97690030	0.355000	chr2	43408000	43408800	0.367500
chr4	128189477	128189677	0.320000	chr2	43420600	43420800	0.370000
chr5	155089807	155090007	0.375000	chr2	43426600	43426800	0.415000
chr3	103722629	103722829	0.490000	chr2	43427200	43427400	0.495000
chr17	79673847	79674047	0.420000	chr2	43439400	43439600	0.435000
chr19	54314553	54314753	0.360000	chr2	43456400	43456600	0.385000
chr15	49874902	49875302	0.330000	chr2	43459400	43459800	0.390000
chr6	156901640	156901840	0.425000	chr2	43461800	43462000	0.465000
chrX	62132198	62132398	0.415000	chr2	43483000	43483200	0.425000
chr13	1283367	1283567	0.000000	chr2	43484400	43484600	0.325000
chr13	62111007	62111207	0.285000	chr2	43508200	43508400	0.380000
chr3	170422169	170422369	0.385000	chr2	43516200	43516400	0.390000
chr4	63758076	63758276	0.420000	chr2	43518800	43519000	0.470000
chr3	195352141	195352341	0.365000	chr2	43519800	43520000	0.405000
chr2	213392401	213392601	0.300000	chr2	43537200	43537400	0.355000
chr3	195148936	195149136	0.355000	chr2	43540000	43540200	0.400000
chr4	37580091	37580291	0.310000	chr2	43542400	43542600	0.315000
chr9	72969587	72969787	0.280000	chr2	43566200	43566400	0.310000
chr14	48518069	48518269	0.415000	chr2	43570000	43570200	0.450000
chr15	92268377	92268577	0.400000	chr2	43572400	43572600	0.435000
chr2	106136799	106136999	0.320000	chr2	43577400	43577600	0.325000
chr14	29940691	29940891	0.460000	chr2	43578200	43578400	0.485000
chr12	31780262	31780462	0.375000	chr2	43592400	43592600	0.410000
chr12	1072949	1073549	0.473333	chr2	43595600	43596200	0.586667
chrX	35480526	35480726	0.410000	chr2	43605200	43605400	0.425000
chr14	62158855	62159055	0.425000	chr2	43609400	43609600	0.455000
chr15	33916782	33916982	0.435000	chr2	43612600	43612800	0.440000
chr14	54033387	54033587	0.550000	chr2	43636600	43636800	0.555000
chr2	102727920	102728520	0.460000	chr2	43637200	43637800	0.746667
chr6	145559309	145559509	0.325000	chr2	43642400	43642600	0.355000
chr4	70688823	70689023	0.590000	chr2	43676400	43676600	0.655000
chr10	16075414	16075814	0.340000	chr2	43685400	43685800	0.455000
chr1	173766274	173766474	0.415000	chr2	43717400	43717600	0.460000
chr2	180435905	180436105	0.420000	chr2	43725400	43725600	0.455000
chr4	107488118	107488918	0.320000	chr2	43727200	43728000	0.393750
chr4	34363756	34363956	0.425000	chr2	43774000	43774200	0.630000
chr7	150313592	150313792	0.455000	chr2	43791200	43791400	0.485000
chrX	79030773	79030973	0.400000	chr2	43818800	43819000	0.415000
chr6	112873064	112873264	0.400000	chr2	438200	438400	0.480000
chr12	116628598	116628798	0.570000	chr2	43831800	43832000	0.725000
chr3	34669506	34669706	0.520000	chr2	43832600	43832800	0.560000
chr5	37450821	37451221	0.470000	chr2	43877800	43878200	0.537500
chr8	7963481	7963681	0.345000	chr2	43893800	43894000	0.385000
chr8	4300204	4300404	0.315000	chr2	43894800	43895000	0.355000
chr8	25511417	25511617	0.375000	chr2	43944200	43944400	0.405000
chr12	119433744	119433944	0.455000	chr2	439600	439800	0.460000
chr1	143116037	143116237	0.000000	chr2	43960600	43960800	0.290000
chr9	32539158	32539358	0.415000	chr2	43985400	43985600	0.425000
chr6	63967193	63967393	0.360000	chr2	43989600	43989800	0.365000
chr17	33792315	33792915	0.446667	chr2	43995800	43996400	0.615000
chr16	20433616	20433816	0.465000	chr2	440400	440600	0.510000
chrX	2860043	2860443	0.420000	chr2	44043000	44043400	0.507500
chrX	49667255	49667455	0.470000	chr2	44044200	44044400	0.555000
chr17	64969240	64969440	0.435000	chr2	44066400	44066600	0.490000
chr7	118666648	118666848	0.355000	chr2	44084200	44084400	0.450000
chr12	58372708	58372908	0.445000	chr2	44087200	44087400	0.665000
chr12	102289118	102289318	0.440000	chr2	44090600	44090800	0.480000
chr5	160020324	160020724	0.482500	chr2	44100400	44100800	0.487500
chr7	136613255	136613455	0.460000	chr2	44106600	44106800	0.515000
chr6	136489784	136490584	0.350000	chr2	44120000	44120800	0.362500
chr13	50366939	50368739	0.443889	chr2	44168000	44169800	0.617222
chr7	124909668	124909868	0.245000	chr2	44170400	44170600	0.370000
chr2	130926398	130926598	0.375000	chr2	44184200	44184400	0.415000
chr13	90496454	90496654	0.345000	chr2	44187000	44187200	0.365000
chr3	67866842	67867042	0.395000	chr2	44191400	44191600	0.470000
chr5	7258244	7258644	0.350000	chr2	44237200	44237600	0.390000
chr11	126057892	126058092	0.385000	chr2	44244200	44244400	0.425000
chr5	67344998	67345198	0.425000	chr2	44248000	44248200	0.485000
chr10	21429453	21429653	0.395000	chr2	44271400	44271600	0.455000
chr17	13852594	13852794	0.490000	chr2	44291800	44292000	0.495000
chr9	29752127	29752327	0.390000	chr2	44296800	44297000	0.490000
chr3	36163806	36164206	0.377500	chr2	44325000	44325400	0.427500
chr3	192459989	192460189	0.430000	chr2	44354800	44355000	0.440000
chrY	25171484	25171684	0.420000	chr2	44358600	44358800	0.460000
chr11	70359756	70360356	0.493333	chr2	44361400	44362000	0.575000
chr8	11248161	11248761	0.476667	chr2	44362400	44363000	0.481667
chr1	191708595	191708995	0.355000	chr2	44364600	44365000	0.442500
chr8	105006347	105006547	0.310000	chr2	44376400	44376600	0.360000
chr4	53063427	53063627	0.370000	chr2	443800	444000	0.390000
chr10	78381861	78382061	0.405000	chr2	44385400	44385600	0.435000
chrX	46007005	46007205	0.325000	chr2	44479600	44479800	0.375000
chr1	63251793	63251993	0.365000	chr2	44533600	44533800	0.390000
chr18	69628978	69629378	0.427500	chr2	44542600	44543000	0.430000
chr17	12057417	12057617	0.320000	chr2	44550600	44550800	0.375000
chr16	17815409	17815609	0.320000	chr2	44578600	44578800	0.375000
chr1	111080452	111080652	0.300000	chr2	44593600	44593800	0.355000
chr5	75595654	75595854	0.450000	chr2	44602600	44602800	0.475000
chr2	8812532	8812732	0.310000	chr2	44612400	44612600	0.310000
chr1	136505208	136505408	0.000000	chr2	44616800	44617000	0.370000
chr10	21276268	21276468	0.490000	chr2	44638800	44639000	0.500000
chr5	60375378	60375778	0.362500	chr2	44642200	44642600	0.452500
chr10	83740433	83740633	0.410000	chr2	44708400	44708600	0.425000
chr1	194453213	194453413	0.375000	chr2	44713200	44713400	0.385000
chr13	35574358	35575158	0.417500	chr2	44740800	44741600	0.428750
chr4	70560983	70561183	0.415000	chr2	44751800	44752000	0.505000
chrX	36328665	36329065	0.437500	chr2	44752800	44753200	0.455000
chr1	29112688	29112888	0.430000	chr2	44753600	44753800	0.515000
chr1	24507634	24507834	0.480000	chr2	44768800	44769000	0.535000
chr20	5291209	5292009	0.356250	chr2	44769600	44770400	0.400000
chr3	111268957	111269157	0.410000	chr2	44772800	44773000	0.425000
chr2	233200789	233200989	0.455000	chr2	44777600	44777800	0.460000
chr8	53970290	53970490	0.330000	chr2	44778800	44779000	0.515000
chr16	60797213	60797613	0.405000	chr2	44836200	44836600	0.477500
chr5	2842148	2842348	0.500000	chr2	44937800	44938000	0.740000
chr3	121331449	121331649	0.455000	chr2	44941600	44941800	0.510000
chr5	72013068	72013268	0.465000	chr2	44950000	44950200	0.590000
chr11	67039550	67040350	0.583750	chr2	44951800	44952600	0.625000
chr11	123044820	123045620	0.488750	chr2	44955600	44956400	0.585000
chr3	15621282	15621482	0.380000	chr2	44974200	44974400	0.475000
chr2	177726245	177726445	0.410000	chr2	44981800	44982000	0.480000
chr5	149403560	149403760	0.510000	chr2	45000600	45000800	0.670000
chr19	23020939	23021139	0.445000	chr2	45008200	45008400	0.570000
chr1	208309391	208309591	0.480000	chr2	45009400	45009600	0.575000
chr9	31802436	31802636	0.435000	chr2	45014200	45014400	0.760000
chr3	82854502	82854702	0.360000	chr2	45025000	45025200	0.485000
chr8	19850650	19850850	0.370000	chr2	45120000	45120200	0.400000
chr12	121272920	121273120	0.445000	chr2	45130800	45131000	0.450000
chr2	131371185	131371385	0.390000	chr2	45134800	45135000	0.485000
chr8	93760514	93760714	0.375000	chr2	45178000	45178200	0.425000
chrX	59304469	59304669	0.405000	chr2	45207200	45207400	0.475000
chrX	89124975	89125175	0.325000	chr2	45211800	45212000	0.380000
chr12	82745811	82746011	0.390000	chr2	45224400	45224600	0.520000
chrY	11191689	11191889	0.490000	chr2	45238200	45238400	0.505000
chr2	236149370	236149570	0.485000	chr2	45258400	45258600	0.520000
chr2	133982671	133982871	0.470000	chr2	45263200	45263400	0.475000
chr20	34213964	34214164	0.365000	chr2	45271000	45271200	0.470000
chr8	101659385	101659585	0.475000	chr2	45301800	45302000	0.605000
chr11	66222534	66222734	0.480000	chr2	45329400	45329600	0.570000
chr1	105981666	105982066	0.457500	chr2	45426200	45426600	0.547500
chr3	170606594	170606794	0.350000	chr2	45439000	45439200	0.365000
chr15	65020721	65020921	0.375000	chr2	45459200	45459400	0.390000
chr2	39488787	39488987	0.495000	chr2	45466200	45466400	0.510000
chr7	120708697	120708897	0.330000	chr2	45467400	45467600	0.345000
chr7	4212313	4212513	0.405000	chr2	45484200	45484400	0.415000
chr1	97451317	97451517	0.275000	chr2	45496800	45497000	0.400000
chr7	4467964	4468164	0.515000	chr2	455200	455400	0.555000
chr10	81006702	81006902	0.350000	chr2	45543400	45543600	0.395000
chr9	81576444	81576644	0.400000	chr2	45554200	45554400	0.435000
chr3	74354447	74354647	0.310000	chr2	45568000	45568200	0.385000
chr2	223446201	223446401	0.420000	chr2	45578600	45578800	0.460000
chr21	43259277	43259477	0.000000	chr2	45579200	45579400	0.360000
chr7	145283910	145284110	0.280000	chr2	45585400	45585600	0.365000
chr10	124657482	124657882	0.357500	chr2	45588400	45588800	0.422500
chr15	25508748	25508948	0.355000	chr2	45591200	45591400	0.475000
chr8	117305769	117305969	0.290000	chr2	45606800	45607000	0.395000
chr17	41311769	41311969	0.435000	chr2	45607800	45608000	0.455000
chr2	238603139	238603339	0.425000	chr2	45610600	45610800	0.505000
chr6	81661755	81661955	0.415000	chr2	45611200	45611400	0.670000
chr1	122645848	122646048	0.390000	chr2	45622400	45622600	0.400000
chr12	13068724	13068924	0.360000	chr2	45630000	45630200	0.400000
chr11	113821451	113821651	0.530000	chr2	45637600	45637800	0.540000
chr7	44188554	44188954	0.560000	chr2	45643600	45644000	0.687500
chr10	44968691	44968891	0.570000	chr2	45650000	45650200	0.750000
chr11	112366543	112366943	0.472500	chr2	45651000	45651400	0.722500
chr10	114399903	114400503	0.495000	chr2	45652200	45652800	0.600000
chr8	74631585	74631785	0.400000	chr2	45669200	45669400	0.455000
chr2	236941074	236941274	0.460000	chr2	45681800	45682000	0.495000
chr6	138477760	138477960	0.325000	chr2	45688600	45688800	0.360000
chr13	69395867	69396067	0.435000	chr2	45700400	45700600	0.465000
chr12	56860514	56860714	0.415000	chr2	45716800	45717000	0.470000
chr11	79280982	79281182	0.455000	chr2	45721200	45721400	0.470000
chr3	99411036	99411236	0.375000	chr2	45724400	45724600	0.420000
chr9	98818638	98818838	0.340000	chr2	45725800	45726000	0.410000
chr2	111933890	111934090	0.440000	chr2	45728600	45728800	0.450000
chr14	43007326	43007726	0.415000	chr2	45729800	45730200	0.450000
chr6	43404029	43404229	0.515000	chr2	45735000	45735200	0.545000
chr3	118617092	118617292	0.465000	chr2	45748400	45748600	0.495000
chr12	18714490	18714690	0.385000	chr2	45750200	45750400	0.430000
chr15	94162949	94163349	0.447500	chr2	45765400	45765800	0.482500
chr4	142082920	142083120	0.455000	chr2	45768400	45768600	0.460000
chr12	45129445	45129645	0.430000	chr2	45770200	45770400	0.465000
chr6	158712804	158713404	0.505000	chr2	45771200	45771800	0.556667
chr1	171262688	171263088	0.405000	chr2	45778600	45779000	0.437500
chrX	97277769	97277969	0.470000	chr2	45786400	45786600	0.490000
chr4	22314186	22314386	0.290000	chr2	45789400	45789600	0.465000
chr6	152201154	152201354	0.400000	chr2	45834000	45834200	0.450000
chr6	159298896	159299096	0.495000	chr2	45836800	45837000	0.515000
chr12	127643686	127643886	0.530000	chr2	45843200	45843400	0.535000
chr13	100452772	100453572	0.506250	chr2	45860400	45861200	0.518750
chr12	96127877	96128077	0.400000	chr2	45863000	45863200	0.540000
chr9	12535748	12535948	0.415000	chr2	45884200	45884400	0.445000
chr3	121261014	121261214	0.390000	chr2	45886400	45886600	0.400000
chr10	28591129	28591529	0.357500	chr2	45888200	45888600	0.427500
chr14	67732556	67732756	0.495000	chr2	45889200	45889400	0.540000
chr4	159341216	159341416	0.355000	chr2	45890200	45890400	0.380000
chr4	9257041	9257241	0.395000	chr2	45891000	45891200	0.455000
chr21	3885503	3885703	0.000000	chr2	45892400	45892600	0.435000
chr20	54851372	54851572	0.425000	chr2	45893000	45893200	0.505000
chr4	72185876	72186076	0.410000	chr2	45898000	45898200	0.450000
chr1	187331931	187332131	0.405000	chr2	45909800	45910000	0.490000
chrX	38819510	38820110	0.403333	chr2	45919000	45919600	0.516667
chr12	111249721	111249921	0.465000	chr2	45922600	45922800	0.555000
chr6	75846424	75846824	0.292500	chr2	45930000	45930400	0.397500
chr20	47931677	47931877	0.485000	chr2	45936400	45936600	0.565000
chr12	47139389	47139589	0.475000	chr2	45945400	45945600	0.500000
chr1	124051271	124051471	0.420000	chr2	45946000	45946200	0.485000
chr2	136490973	136491173	0.375000	chr2	45951400	45951600	0.515000
chr18	55848337	55848537	0.435000	chr2	45964400	45964600	0.510000
chr11	29855034	29855234	0.335000	chr2	45965000	45965200	0.395000
chr6	27317999	27318199	0.485000	chr2	45985200	45985400	0.490000
chr9	137935698	137935898	0.520000	chr2	45986600	45986800	0.550000
chr7	31379813	31380013	0.370000	chr2	45992400	45992600	0.495000
chr4	79891759	79891959	0.370000	chr2	45993400	45993600	0.395000
chr12	30324832	30325032	0.420000	chr2	46053600	46053800	0.425000
chrX	7437977	7438177	0.445000	chr2	46063000	46063200	0.455000
chr1	33047512	33047912	0.430000	chr2	46082600	46083000	0.452500
chrX	119243031	119243231	0.420000	chr2	46096400	46096600	0.430000
chr14	71534402	71534602	0.355000	chr2	46097800	46098000	0.495000
chr4	13753052	13753252	0.415000	chr2	461000	461200	0.485000
chr7	46367910	46368110	0.365000	chr2	46119600	46119800	0.430000
chr20	58589049	58589249	0.355000	chr2	46123200	46123400	0.360000
chr1	124095459	124095859	0.397500	chr2	46144400	46144800	0.475000
chr14	88175579	88175979	0.430000	chr2	46163000	46163400	0.577500
chr12	93421509	93421709	0.315000	chr2	46177600	46177800	0.380000
chr17	20488355	20488555	0.545000	chr2	46179200	46179400	0.560000
chr19	45725900	45726100	0.505000	chr2	46202600	46202800	0.510000
chr4	141141426	141141626	0.460000	chr2	46207800	46208000	0.475000
chr10	129316698	129316898	0.340000	chr2	46223600	46223800	0.330000
chr16	57466849	57467049	0.415000	chr2	46224800	46225000	0.455000
chr2	237506573	237506773	0.445000	chr2	46229600	46229800	0.455000
chr7	73543179	73543379	0.515000	chr2	46230200	46230400	0.660000
chr8	32487577	32487777	0.455000	chr2	46239800	46240000	0.475000
chr13	83424587	83424787	0.400000	chr2	46241400	46241600	0.445000
chr11	129501908	129502108	0.330000	chr2	46256600	46256800	0.450000
chr5	108654335	108654535	0.445000	chr2	46259400	46259600	0.480000
chr4	26479718	26479918	0.415000	chr2	46268200	46268400	0.445000
chr16	42323091	42323691	0.000000	chr2	46270000	46270600	0.398333
chr1	153936652	153936852	0.525000	chr2	46276200	46276400	0.650000
chr6	132198508	132198708	0.395000	chr2	46276800	46277000	0.470000
chr11	109414849	109415049	0.530000	chr2	46277400	46277600	0.570000
chr5	103962953	103963153	0.460000	chr2	46296600	46296800	0.595000
chr6	143371401	143373401	0.443500	chr2	46297200	46299200	0.673000
chr13	99344841	99345041	0.450000	chr2	46299600	46299800	0.495000
chr2	151697190	151697390	0.385000	chr2	46304800	46305000	0.455000
chr2	156229840	156230240	0.497500	chr2	46315200	46315600	0.545000
chr20	26041292	26042292	0.403000	chr2	46316200	46317200	0.419000
chr10	99331351	99331551	0.440000	chr2	46325400	46325600	0.465000
chr12	27582935	27583135	0.350000	chr2	46326400	46326600	0.470000
chr1	177748223	177748423	0.450000	chr2	46330400	46330600	0.485000
chr4	157524617	157524817	0.335000	chr2	46334000	46334200	0.540000
chr16	85457746	85457946	0.500000	chr2	46338800	46339000	0.530000
chr22	28586841	28587241	0.435000	chr2	46340000	46340400	0.542500
chr2	33399426	33399826	0.392500	chr2	46341000	46341400	0.417500
chr12	46101605	46101805	0.480000	chr2	46342200	46342400	0.495000
chr5	173320175	173320375	0.605000	chr2	46351800	46352000	0.625000
chr12	100374676	100374876	0.480000	chr2	46357000	46357200	0.490000
chr14	47442629	47442829	0.420000	chr2	46363600	46363800	0.430000
chr14	71820173	71820373	0.365000	chr2	46365000	46365200	0.405000
chr8	96914333	96914533	0.365000	chr2	46368600	46368800	0.435000
chr7	92666040	92666440	0.407500	chr2	46369800	46370200	0.520000
chr10	95117043	95117243	0.345000	chr2	46386400	46386600	0.410000
chrX	137027721	137027921	0.345000	chr2	46395000	46395200	0.410000
chr8	85747642	85748442	0.500000	chr2	46428600	46429400	0.578750
chr9	130731759	130732359	0.358333	chr2	46429800	46430400	0.411667
chr3	64262410	64262610	0.480000	chr2	46431600	46431800	0.525000
chr15	86658023	86658823	0.346250	chr2	46438400	46439200	0.390000
chr2	134750989	134751189	0.435000	chr2	46439600	46439800	0.455000
chr11	4215915	4216515	0.475000	chr2	46461000	46461600	0.503333
chr5	42270337	42270537	0.370000	chr2	46462000	46462200	0.455000
chrX	148645418	148645618	0.380000	chr2	46464600	46464800	0.480000
chr20	11684088	11684888	0.407500	chr2	46470000	46470800	0.483750
chr3	195201752	195201952	0.530000	chr2	46477600	46477800	0.580000
chr6	29276780	29276980	0.380000	chr2	46490600	46490800	0.635000
chr18	38510996	38511196	0.430000	chr2	46498800	46499000	0.295000
chr12	118074133	118074733	0.493333	chr2	46499800	46500400	0.571667
chr6	17543415	17543615	0.565000	chr2	465000	465200	0.595000
chr17	51881765	51882165	0.377500	chr2	46510600	46511000	0.440000
chr1	39700431	39701031	0.490000	chr2	46521200	46521800	0.513333
chr14	61266434	61266634	0.360000	chr2	46525800	46526000	0.420000
chr6	166865580	166865780	0.410000	chr2	46530800	46531000	0.485000
chr11	112383971	112384171	0.305000	chr2	46534600	46534800	0.390000
chrX	78566269	78566669	0.347500	chr2	46535400	46535800	0.435000
chr22	33000397	33000597	0.525000	chr2	46537200	46537400	0.530000
chr18	56564476	56564876	0.325000	chr2	46538400	46538800	0.415000
chr17	39016627	39017627	0.489000	chr2	46541600	46542600	0.607000
chr22	36805565	36805965	0.477500	chr2	46543000	46543400	0.722500
chr13	31920116	31920516	0.382500	chr2	46544000	46544400	0.515000
chrX	19929606	19929806	0.265000	chr2	46545400	46545600	0.425000
chr13	58275908	58276108	0.495000	chr2	46547600	46547800	0.560000
chrX	112963714	112963914	0.515000	chr2	46548200	46548400	0.525000
chr19	31539742	31539942	0.515000	chr2	46549600	46549800	0.530000
chr3	127657971	127658171	0.415000	chr2	46552200	46552400	0.565000
chr10	12316792	12316992	0.400000	chr2	46555200	46555400	0.505000
chr1	211883785	211883985	0.490000	chr2	46563400	46563600	0.505000
chr1	200313459	200313659	0.460000	chr2	46564800	46565000	0.520000
chr6	66618751	66618951	0.290000	chr2	46567200	46567400	0.340000
chr10	119887653	119887853	0.460000	chr2	46569400	46569600	0.465000
chr3	72735438	72735638	0.475000	chr2	46616400	46616600	0.580000
chr8	144590103	144590303	0.575000	chr2	46617000	46617200	0.665000
chr1	35048301	35048501	0.410000	chr2	46635000	46635200	0.430000
chr3	174240740	174240940	0.420000	chr2	46645800	46646000	0.485000
chr12	16246408	16246608	0.410000	chr2	46650600	46650800	0.435000
chrX	106180140	106180340	0.385000	chr2	46657000	46657200	0.500000
chr2	223511936	223512136	0.325000	chr2	46682800	46683000	0.380000
chr8	47619641	47619841	0.445000	chr2	46683600	46683800	0.535000
chrX	32809444	32809644	0.415000	chr2	46695400	46695600	0.460000
chr18	45714685	45715685	0.494000	chr2	46698800	46699800	0.733000
chr9	123566644	123566844	0.385000	chr2	46701400	46701600	0.420000
chr7	142028168	142028568	0.365000	chr2	46747400	46747800	0.430000
chr6	170759215	170759415	0.000000	chr2	46749000	46749200	0.380000
chr17	74625801	74626001	0.370000	chr2	46775800	46776000	0.390000
chr6	65287169	65287369	0.375000	chr2	46776800	46777000	0.395000
chr10	22758958	22759358	0.402500	chr2	46780800	46781200	0.562500
chr15	43289173	43289573	0.417500	chr2	46814200	46814600	0.520000
chr17	24516030	24516230	0.435000	chr2	46815200	46815400	0.530000
chr12	46414991	46415191	0.385000	chr2	46841800	46842000	0.425000
chr15	68448825	68449025	0.500000	chr2	46849800	46850000	0.575000
chr20	598880	599080	0.420000	chr2	468600	468800	0.445000
chr13	32647280	32647480	0.490000	chr2	46865800	46866000	0.605000
chr12	98108457	98108657	0.430000	chr2	46867000	46867200	0.565000
chr20	11491442	11491642	0.430000	chr2	46872000	46872200	0.480000
chrX	145265977	145266177	0.505000	chr2	46873800	46874000	0.525000
chr5	19697912	19698112	0.370000	chr2	46877000	46877200	0.460000
chr11	15744931	15745131	0.395000	chr2	46889200	46889400	0.470000
chr13	19506913	19507113	0.355000	chr2	46909800	46910000	0.510000
chr3	6199796	6200596	0.451250	chr2	46913600	46914400	0.523750
chr15	79333384	79333984	0.365000	chr2	46915600	46916200	0.698333
chr15	49477068	49477268	0.330000	chr2	46919000	46919200	0.385000
chr10	127407530	127408530	0.504000	chr2	46940200	46941200	0.649000
chr16	57920130	57920330	0.530000	chr2	46941600	46941800	0.720000
chr10	127292098	127292298	0.445000	chr2	46942200	46942400	0.615000
chr2	201180965	201181165	0.435000	chr2	46944000	46944200	0.500000
chr6	21914799	21914999	0.465000	chr2	46945800	46946000	0.560000
chr15	20107749	20107949	0.505000	chr2	46955200	46955400	0.585000
chr2	205424880	205425080	0.390000	chr2	46967400	46967600	0.410000
chr3	43679727	43679927	0.485000	chr2	46968000	46968200	0.570000
chr13	79612656	79612856	0.585000	chr2	46970600	46970800	0.590000
chr10	43724695	43724895	0.485000	chr2	46972600	46972800	0.500000
chr6	95355865	95356065	0.520000	chr2	46978000	46978200	0.530000
chr7	150470249	150470649	0.437500	chr2	46979600	46980000	0.597500
chr4	71146626	71146826	0.425000	chr2	46981200	46981400	0.450000
chr3	139365569	139365769	0.460000	chr2	46981800	46982000	0.580000
chr1	95187513	95187713	0.460000	chr2	46983200	46983400	0.595000
chr7	99238852	99239052	0.545000	chr2	46984200	46984400	0.595000
chrX	135011608	135012208	0.451667	chr2	46985200	46985800	0.483333
chr3	133767166	133767966	0.443750	chr2	46986600	46987400	0.592500
chr16	5123126	5123326	0.520000	chr2	47002800	47003000	0.595000
chr7	140730937	140731137	0.485000	chr2	47004200	47004400	0.625000
chr20	59462002	59462202	0.525000	chr2	47005800	47006000	0.605000
chr2	125009538	125009938	0.447500	chr2	47010200	47010600	0.492500
chr18	72547921	72548121	0.425000	chr2	47015400	47015600	0.495000
chr15	95547263	95547463	0.455000	chr2	47016600	47016800	0.530000
chr10	987325	987525	0.500000	chr2	47023400	47023600	0.535000
chr6	70603709	70604109	0.512500	chr2	47026800	47027200	0.567500
chr2	30993305	30994105	0.498750	chr2	47034000	47034800	0.560000
chr3	178991002	178991402	0.435000	chr2	47035200	47035600	0.482500
chr4	177462911	177463111	0.510000	chr2	47039200	47039400	0.515000
chr18	13322398	13322998	0.485000	chr2	47046400	47047000	0.515000
chr9	98286203	98286403	0.470000	chr2	47057600	47057800	0.575000
chr7	73792096	73792296	0.445000	chr2	47058400	47058600	0.520000
chr6	7855428	7855628	0.445000	chr2	47062400	47062600	0.505000
chr11	116538772	116538972	0.500000	chr2	47065800	47066000	0.595000
chr15	66037443	66037843	0.512500	chr2	47069600	47070000	0.582500
chrX	16785966	16786166	0.500000	chr2	47071600	47071800	0.545000
chr11	125277364	125277564	0.475000	chr2	47072200	47072400	0.675000
chr20	4961647	4961847	0.430000	chr2	47072800	47073000	0.535000
chr5	50880276	50880476	0.485000	chr2	47073800	47074000	0.675000
chr1	30648728	30649128	0.487500	chr2	47077400	47077800	0.502500
chrX	48636655	48637055	0.460000	chr2	47079000	47079400	0.462500
chr5	141002038	141002238	0.560000	chr2	47080000	47080200	0.615000
chr6	35690044	35690244	0.530000	chr2	47084000	47084200	0.575000
chr5	47552219	47552419	0.405000	chr2	47086200	47086400	0.560000
chr12	19370742	19371342	0.488333	chr2	47088600	47089200	0.490000
chr1	153410337	153410537	0.355000	chr2	47094800	47095000	0.495000
chr20	22302207	22302407	0.475000	chr2	47155600	47155800	0.500000
chr3	45786518	45786918	0.417500	chr2	47159600	47160000	0.442500
chr6	145151357	145151957	0.405000	chr2	47172200	47172800	0.416667
chr20	21860897	21861097	0.345000	chr2	47174200	47174400	0.450000
chr18	5745934	5746134	0.420000	chr2	47175000	47175200	0.445000
chr22	30539630	30539830	0.435000	chr2	47175600	47175800	0.710000
chr19	42075072	42075672	0.546667	chr2	47176400	47177000	0.628333
chr14	44766040	44766240	0.425000	chr2	47179400	47179600	0.475000
chr10	104478527	104478727	0.485000	chr2	47193200	47193400	0.535000
chr12	90380398	90380598	0.435000	chr2	47195200	47195400	0.460000
chr8	126134912	126135112	0.445000	chr2	47199000	47199200	0.480000
chr13	39836915	39837115	0.445000	chr2	47204800	47205000	0.470000
chr17	9695113	9695313	0.520000	chr2	47205600	47205800	0.590000
chr17	72552821	72553021	0.500000	chr2	47219200	47219400	0.565000
chr5	25176840	25177240	0.370000	chr2	47224800	47225200	0.397500
chr2	152510738	152510938	0.460000	chr2	47225600	47225800	0.525000
chr15	98147612	98147812	0.515000	chr2	47226200	47226400	0.530000
chr5	115171138	115171338	0.465000	chr2	47227600	47227800	0.485000
chr2	20631288	20631488	0.480000	chr2	47229400	47229600	0.485000
chr22	32639070	32639470	0.470000	chr2	47237400	47237800	0.550000
chrX	63176296	63176496	0.500000	chr2	47241800	47242000	0.545000
chrX	96339887	96340087	0.330000	chr2	47251000	47251200	0.480000
chr19	8233875	8234475	0.560000	chr2	47272000	47272600	0.658333
chr6	131418181	131418381	0.465000	chr2	47273400	47273600	0.505000
chr9	107719886	107720086	0.450000	chr2	47274800	47275000	0.475000
chr1	150139228	150139428	0.455000	chr2	47282800	47283000	0.485000
chr2	189310332	189310532	0.340000	chr2	47289000	47289200	0.365000
chr11	64461961	64462361	0.430000	chr2	47294000	47294400	0.490000
chr18	38651822	38652022	0.405000	chr2	47296400	47296600	0.430000
chr3	180558268	180558468	0.405000	chr2	47298200	47298400	0.445000
chr18	59019122	59019322	0.330000	chr2	47299600	47299800	0.385000
chrX	24725038	24725238	0.390000	chr2	47300800	47301000	0.435000
chrX	93243440	93243640	0.360000	chr2	47303800	47304000	0.385000
chr8	21132311	21133711	0.400714	chr2	47309800	47311200	0.520714
chr22	24838244	24838444	0.435000	chr2	47312000	47312200	0.515000
chrX	66497833	66498033	0.525000	chr2	47313800	47314000	0.535000
chr9	69327132	69327332	0.465000	chr2	47319800	47320000	0.575000
chr5	161544970	161545170	0.465000	chr2	47321800	47322000	0.560000
chr2	218249119	218249319	0.490000	chr2	47323200	47323400	0.555000
chrX	42590415	42590815	0.482500	chr2	47334400	47334800	0.532500
chr5	54936678	54936878	0.430000	chr2	47335200	47335400	0.505000
chr1	51033505	51033705	0.425000	chr2	47336200	47336400	0.465000
chr2	77315722	77316122	0.410000	chr2	47336800	47337200	0.462500
chr2	46411241	46411441	0.390000	chr2	47339800	47340000	0.410000
chr2	16722848	16723048	0.530000	chr2	47345000	47345200	0.555000
chr6	63954342	63954942	0.443333	chr2	47354200	47354800	0.490000
chr3	99946373	99946573	0.400000	chr2	47357600	47357800	0.455000
chrY	12631408	12631608	0.435000	chr2	47359600	47359800	0.535000
chr10	78531920	78532320	0.480000	chr2	47366400	47366800	0.532500
chr4	1032754	1033354	0.646667	chr2	47369000	47369600	0.730000
chr15	37404603	37404803	0.560000	chr2	47370000	47370200	0.615000
chr5	101212113	101212313	0.265000	chr2	47374000	47374200	0.385000
chr21	43023492	43023692	0.400000	chr2	47388400	47388600	0.445000
chr5	180759394	180759594	0.340000	chr2	47402400	47402600	0.375000
chr20	49170107	49170707	0.420000	chr2	47403000	47403600	0.678333
chr3	116487752	116487952	0.350000	chr2	47404000	47404200	0.475000
chr19	8912581	8912781	0.420000	chr2	47404600	47404800	0.455000
chr17	63730052	63730252	0.435000	chr2	47405800	47406000	0.460000
chr9	32010189	32010389	0.495000	chr2	47407400	47407600	0.540000
chr12	103918200	103918400	0.390000	chr2	47432600	47432800	0.455000
chr19	9085374	9085574	0.485000	chr2	47457400	47457600	0.520000
chr7	90229910	90230110	0.390000	chr2	47487200	47487400	0.435000
chr1	6850705	6850905	0.450000	chr2	47498000	47498200	0.540000
chr4	102430382	102430582	0.345000	chr2	47501400	47501600	0.465000
chr8	113259911	113260311	0.427500	chr2	47510800	47511200	0.480000
chr1	111561977	111562177	0.405000	chr2	47512600	47512800	0.515000
chr12	15459047	15459247	0.435000	chr2	47518600	47518800	0.530000
chr4	130564997	130565397	0.362500	chr2	47520200	47520600	0.500000
chr4	72884259	72884459	0.570000	chr2	47521200	47521400	0.650000
chr17	68579046	68579446	0.492500	chr2	47523400	47523800	0.515000
chr1	23779136	23779336	0.440000	chr2	47531800	47532000	0.490000
chr10	60815129	60815329	0.415000	chr2	47554600	47554800	0.460000
chr3	33015080	33015280	0.540000	chr2	47570000	47570200	0.770000
chrX	76029300	76029900	0.563333	chr2	47571000	47571600	0.673333
chr15	18883906	18884106	0.380000	chr2	47584400	47584600	0.425000
chr9	19582563	19582763	0.375000	chr2	47634800	47635000	0.430000
chr3	15972985	15973185	0.445000	chr2	47638200	47638400	0.470000
chr5	37477272	37477472	0.290000	chr2	47639600	47639800	0.330000
chr3	27678105	27678305	0.440000	chr2	47652400	47652600	0.450000
chr16	48697581	48697981	0.485000	chr2	47654400	47654800	0.537500
chr13	96875702	96875902	0.505000	chr2	47655200	47655400	0.530000
chr11	42232039	42232239	0.450000	chr2	47676400	47676600	0.470000
chr1	97862361	97862561	0.330000	chr2	47719200	47719400	0.365000
chr2	71616300	71617100	0.442500	chr2	47724200	47725000	0.471250
chr2	219292886	219293686	0.466250	chr2	47752400	47753200	0.468750
chr20	47567759	47567959	0.540000	chr2	47768000	47768200	0.650000
chr1	91144335	91144535	0.460000	chr2	47771400	47771600	0.480000
chrX	62029221	62029421	0.405000	chr2	47775600	47775800	0.430000
chr7	62998142	62999742	0.454375	chr2	47782800	47784400	0.694375
chr14	26224592	26224792	0.425000	chr2	47786000	47786200	0.475000
chr8	83551767	83551967	0.380000	chr2	47798600	47798800	0.435000
chr7	141278939	141279139	0.420000	chr2	47799200	47799400	0.455000
chr6	107893935	107894335	0.300000	chr2	47849400	47849800	0.370000
chr14	90120088	90120288	0.400000	chr2	47857600	47857800	0.410000
chr13	75710013	75710213	0.385000	chr2	47867400	47867600	0.400000
chr5	52556004	52556204	0.380000	chr2	47870800	47871000	0.400000
chr12	35591537	35591737	0.385000	chr2	47885200	47885400	0.470000
chr4	174776880	174777080	0.365000	chr2	47888600	47888800	0.370000
chr1	112394439	112394639	0.395000	chr2	47894000	47894200	0.405000
chr11	80279310	80279510	0.445000	chr2	47898400	47898600	0.340000
chr2	227212817	227213017	0.405000	chr2	47900000	47900200	0.445000
chr10	96127054	96128054	0.336000	chr2	47902400	47903400	0.320000
chr5	170742615	170745215	0.533077	chr2	47904400	47907000	0.649231
chr5	100235577	100235777	0.375000	chr2	47907400	47907600	0.400000
chr2	136454742	136454942	0.365000	chr2	47917400	47917600	0.375000
chr3	132445096	132445296	0.265000	chr2	47935200	47935400	0.320000
chr20	12211881	12212081	0.395000	chr2	47965200	47965400	0.430000
chr7	58503810	58504010	0.370000	chr2	48047200	48047400	0.435000
chr9	89955963	89956163	0.275000	chr2	48060200	48060400	0.335000
chr5	34677847	34678247	0.425000	chr2	48066000	48066400	0.485000
chr1	162624780	162625380	0.460000	chr2	48080800	48081400	0.485000
chr2	24858116	24858316	0.465000	chr2	48106600	48106800	0.530000
chrX	88762295	88762495	0.360000	chr2	48111200	48111400	0.560000
chr2	215750976	215751576	0.395000	chr2	48111800	48112400	0.571667
chr1	246193267	246193467	0.280000	chr2	48113200	48113400	0.435000
chr2	165093745	165093945	0.385000	chr2	48114400	48114600	0.420000
chr8	60009297	60009497	0.330000	chr2	48116600	48116800	0.435000
chr1	180302462	180302862	0.390000	chr2	48120800	48121200	0.410000
chr18	64746044	64746244	0.370000	chr2	48126200	48126400	0.405000
chr16	35253607	35254007	0.445000	chr2	48134800	48135200	0.450000
chr3	92558910	92559310	0.392500	chr2	48144800	48145200	0.472500
chr17	47173932	47174532	0.410000	chr2	48145600	48146200	0.451667
chr15	97450261	97450461	0.405000	chr2	48146800	48147000	0.410000
chr16	41259967	41260767	0.000000	chr2	48148800	48149600	0.400000
chr4	46458597	46458797	0.290000	chr2	48165400	48165600	0.410000
chr11	10799285	10799685	0.382500	chr2	48169200	48169600	0.385000
chr15	91382415	91382615	0.385000	chr2	48174600	48174800	0.500000
chr5	16239628	16239828	0.320000	chr2	48175400	48175600	0.410000
chr2	30273735	30274135	0.432500	chr2	48189800	48190200	0.450000
chr20	57789010	57789210	0.560000	chr2	48197200	48197400	0.580000
chr4	69127363	69127563	0.260000	chr2	48198600	48198800	0.300000
chr8	93728362	93728562	0.305000	chr2	48200800	48201000	0.340000
chr12	44049953	44050153	0.435000	chr2	48205600	48205800	0.465000
chr15	27031422	27031622	0.400000	chr2	48206600	48206800	0.440000
chr7	19463877	19464077	0.415000	chr2	48207400	48207600	0.460000
chr2	160073958	160074158	0.425000	chr2	48219600	48219800	0.475000
chr5	87234330	87234530	0.345000	chr2	48227800	48228000	0.355000
chr6	29044748	29044948	0.435000	chr2	48228400	48228600	0.515000
chr22	24839649	24840049	0.345000	chr2	48251000	48251400	0.392500
chr3	180425677	180425877	0.380000	chr2	48253400	48253600	0.420000
chr4	42834962	42835162	0.345000	chr2	48258600	48258800	0.375000
chr2	203343954	203344754	0.408750	chr2	48265200	48266000	0.427500
chr1	163350722	163350922	0.390000	chr2	48279400	48279600	0.405000
chr14	35418720	35419320	0.416667	chr2	48284600	48285200	0.443333
chr4	147662210	147662410	0.400000	chr2	48288000	48288200	0.415000
chr2	66503152	66503352	0.470000	chr2	48292600	48292800	0.545000
chr2	146871726	146872126	0.417500	chr2	48302400	48302800	0.560000
chr19	26579039	26579439	0.402500	chr2	48313400	48313800	0.415000
chr3	186851412	186853412	0.470500	chr2	48314200	48316200	0.642000
chr18	14915616	14915816	0.385000	chr2	48317000	48317200	0.420000
chr22	2364852	2365052	0.000000	chr2	48320000	48320200	0.320000
chr4	28299188	28299388	0.330000	chr2	48329000	48329200	0.340000
chr6	14220416	14220616	0.340000	chr2	48332400	48332600	0.385000
chr5	28900229	28900429	0.325000	chr2	48344200	48344400	0.330000
chr6	24978783	24978983	0.390000	chr2	48353200	48353400	0.400000
chr16	61326416	61326616	0.275000	chr2	48357000	48357200	0.350000
chr16	47770599	47770799	0.365000	chr2	48367000	48367200	0.395000
chr5	163252406	163252606	0.430000	chr2	48383200	48383400	0.435000
chr19	12295269	12295469	0.460000	chr2	48395800	48396000	0.475000
chr8	82862045	82862245	0.335000	chr2	48400000	48400200	0.355000
chr2	159976010	159976210	0.395000	chr2	48413000	48413200	0.490000
chr8	105956121	105956721	0.521667	chr2	48415200	48415800	0.536667
chr6	119358239	119358439	0.565000	chr2	48420800	48421000	0.580000
chr3	59487855	59488055	0.450000	chr2	48433600	48433800	0.455000
chr8	136212791	136212991	0.300000	chr2	48438400	48438600	0.370000
chr1	13092634	13093034	0.577500	chr2	48440400	48440800	0.625000
chrX	146904222	146904622	0.410000	chr2	48447400	48447800	0.445000
chr1	49774118	49775118	0.367000	chr2	48448400	48449400	0.338000
chr11	13592781	13592981	0.380000	chr2	48451400	48451600	0.375000
chr2	225819543	225820143	0.366667	chr2	48452000	48452600	0.345000
chr1	94559204	94559404	0.515000	chr2	48453000	48453200	0.525000
chr20	37985203	37985403	0.360000	chr2	48454600	48454800	0.415000
chr4	13053208	13053408	0.355000	chr2	48461800	48462000	0.255000
chrX	78909455	78909655	0.330000	chr2	48471000	48471200	0.360000
chr5	167284001	167284401	0.407500	chr2	48508400	48508800	0.447500
chrX	60195758	60195958	0.400000	chr2	48519600	48519800	0.490000
chr17	46629172	46629372	0.460000	chr2	48529400	48529600	0.570000
chr7	19479312	19479712	0.540000	chr2	48530000	48530400	0.770000
chr5	68527344	68527544	0.415000	chr2	48531400	48531600	0.460000
chr15	41097728	41097928	0.500000	chr2	48545400	48545600	0.590000
chr6	20225897	20226297	0.460000	chr2	48554800	48555200	0.465000
chr8	123059751	123060151	0.465000	chr2	48601400	48601800	0.525000
chr17	13681684	13681884	0.370000	chr2	48605800	48606000	0.380000
chr20	44449743	44450343	0.483333	chr2	48607400	48608000	0.510000
chr2	211897267	211897467	0.310000	chr2	48614000	48614200	0.460000
chr2	176027729	176028129	0.390000	chr2	48633200	48633600	0.467500
chr2	88242339	88242539	0.290000	chr2	48677600	48677800	0.385000
chr14	106368780	106368980	0.455000	chr2	48707600	48707800	0.495000
chr4	37373226	37373426	0.415000	chr2	48713400	48713600	0.475000
chr2	11125974	11126174	0.460000	chr2	48715400	48715600	0.485000
chr3	80738221	80738421	0.400000	chr2	48725800	48726000	0.500000
chr6	75392326	75392726	0.407500	chr2	48727600	48728000	0.420000
chr19	55753989	55754189	0.425000	chr2	48768800	48769000	0.435000
chr10	82499962	82500362	0.392500	chr2	48844400	48844800	0.422500
chr5	147092858	147093058	0.315000	chr2	48848000	48848200	0.370000
chr20	7502783	7502983	0.410000	chr2	48902600	48902800	0.460000
chr1	164475569	164475769	0.365000	chr2	48911600	48911800	0.410000
chr7	18220122	18220522	0.365000	chr2	48914600	48915000	0.400000
chr1	72081136	72081336	0.370000	chr2	48946600	48946800	0.415000
chr15	87792141	87792541	0.395000	chr2	49400800	49401200	0.410000
chr18	14824268	14824468	0.385000	chr2	49490800	49491000	0.575000
chr14	85620684	85621084	0.362500	chr2	49583000	49583400	0.387500
chr7	76852306	76852506	0.360000	chr2	49617000	49617200	0.425000
chr6	153232215	153232415	0.265000	chr2	49688000	49688200	0.310000
chr12	107200302	107200502	0.420000	chr2	49714600	49714800	0.485000
chr12	77736909	77737109	0.375000	chr2	49719400	49719600	0.380000
chr4	12178243	12178443	0.350000	chr2	49737600	49737800	0.365000
chr2	130050700	130050900	0.490000	chr2	49771000	49771200	0.585000
chr17	3168065	3168265	0.420000	chr2	49832000	49832200	0.460000
chr3	111475358	111475558	0.425000	chr2	49845800	49846000	0.445000
chr6	29071508	29071708	0.340000	chr2	49940800	49941000	0.360000
chr8	144752308	144752508	0.295000	chr2	49960200	49960400	0.375000
chr13	21991619	21991819	0.455000	chr2	49974200	49974400	0.545000
chr11	96032926	96033126	0.315000	chr2	50026400	50026600	0.345000
chr8	77562670	77563070	0.382500	chr2	50065800	50066200	0.390000
chrX	20975357	20975557	0.355000	chr2	50144400	50144600	0.395000
chr7	69359950	69360150	0.515000	chr2	50344600	50344800	0.560000
chr7	151470246	151470646	0.362500	chr2	50412000	50412400	0.405000
chr4	128006735	128006935	0.425000	chr2	50491600	50491800	0.430000
chr8	68830229	68830429	0.405000	chr2	50492600	50492800	0.410000
chr6	147291006	147291206	0.310000	chr2	50536400	50536600	0.370000
chr2	69229715	69229915	0.385000	chr2	50546200	50546400	0.405000
chr11	98674352	98674952	0.363333	chr2	50557000	50557600	0.370000
chr14	62303089	62303689	0.440000	chr2	50588800	50589400	0.445000
chr5	17307383	17307983	0.401667	chr2	50597000	50597600	0.468333
chr8	68100393	68100593	0.420000	chr2	50641800	50642000	0.440000
chr1	122960075	122960275	0.385000	chr2	50650200	50650400	0.420000
chr2	226037860	226038060	0.400000	chr2	50746600	50746800	0.470000
chr20	28019098	28019498	0.385000	chr2	5074800	5075200	0.442500
chr5	12638869	12639069	0.260000	chr2	50753200	50753400	0.330000
chr1	63558179	63558379	0.295000	chr2	50775800	50776000	0.360000
chr1	123529332	123529732	0.392500	chr2	50827600	50828000	0.455000
chr6	80982299	80982499	0.365000	chr2	51003600	51003800	0.390000
chrX	14562744	14562944	0.420000	chr2	51029000	51029200	0.465000
chr10	127715148	127715348	0.450000	chr2	51032200	51032400	0.660000
chr3	814483	814683	0.370000	chr2	51071200	51071400	0.350000
chr7	73701253	73701453	0.520000	chr2	51103600	51103800	0.545000
chr1	64621375	64621575	0.380000	chr2	51145800	51146000	0.415000
chr17	77457619	77457819	0.540000	chr2	51166000	51166200	0.550000
chr7	47009723	47009923	0.375000	chr2	51208600	51208800	0.370000
chr15	91296087	91296287	0.475000	chr2	5121800	5122000	0.525000
chr7	104893217	104893617	0.427500	chr2	51247400	51247800	0.430000
chr13	77772075	77772275	0.315000	chr2	51258400	51258600	0.370000
chr2	58547681	58547881	0.375000	chr2	51353600	51353800	0.410000
chr10	18900978	18901378	0.407500	chr2	51420600	51421000	0.430000
chr18	31549866	31550066	0.405000	chr2	51779800	51780000	0.550000
chr5	127965669	127965869	0.245000	chr2	52181200	52181400	0.415000
chrX	117010399	117010599	0.355000	chr2	52405000	52405200	0.345000
chr5	147675547	147675947	0.342500	chr2	52429200	52429600	0.360000
chr5	36062267	36062467	0.385000	chr2	5256600	5256800	0.410000
chr3	139766322	139766522	0.465000	chr2	52810600	52810800	0.470000
chr13	67538831	67539231	0.337500	chr2	52874000	52874400	0.337500
chrX	78531477	78531677	0.365000	chr2	52881000	52881200	0.370000
chr1	91203242	91203442	0.425000	chr2	529400	529600	0.465000
chr2	12168631	12168831	0.465000	chr2	53022200	53022400	0.470000
chr8	119038892	119039092	0.340000	chr2	53202200	53202400	0.415000
chr7	150193245	150193445	0.230000	chr2	53232200	53232400	0.375000
chr17	67554979	67555179	0.320000	chr2	53236000	53236200	0.425000
chr1	207193263	207193463	0.345000	chr2	53313000	53313200	0.425000
chrX	49860035	49860235	0.400000	chr2	53313800	53314000	0.480000
chr4	113185503	113185703	0.340000	chr2	53404200	53404400	0.365000
chr2	224396464	224396664	0.470000	chr2	53423000	53423200	0.480000
chr14	51847582	51847782	0.445000	chr2	53473400	53473600	0.505000
chr11	92032706	92032906	0.455000	chr2	53487600	53487800	0.465000
chr3	46573858	46574058	0.440000	chr2	53508800	53509000	0.480000
chr2	231255428	231255628	0.375000	chr2	53524000	53524200	0.410000
chr17	32757276	32757676	0.392500	chr2	53527000	53527400	0.417500
chr12	68242056	68242256	0.445000	chr2	53646800	53647000	0.500000
chr13	35967795	35967995	0.430000	chr2	5366000	5366200	0.530000
chr2	159260999	159261199	0.250000	chr2	53668800	53669000	0.465000
chr1	181662547	181662747	0.365000	chr2	53673200	53673400	0.430000
chr9	114867487	114867687	0.295000	chr2	53724600	53724800	0.330000
chr18	33337553	33337753	0.375000	chr2	53755200	53755400	0.410000
chr6	11744715	11744915	0.445000	chr2	53759000	53759200	0.465000
chr10	41380308	41380508	0.380000	chr2	53766000	53766200	0.435000
chr17	7988372	7989372	0.466000	chr2	53767400	53768400	0.556000
chr12	57932266	57932666	0.450000	chr2	53769400	53769800	0.485000
chr12	115480944	115481144	0.365000	chr2	53770400	53770600	0.365000
chrX	56104996	56105196	0.365000	chr2	53771000	53771200	0.390000
chrX	15851928	15852128	0.290000	chr2	53779000	53779200	0.365000
chr3	21160862	21161262	0.400000	chr2	53784800	53785200	0.462500
chr20	11119319	11120119	0.388750	chr2	53786400	53787200	0.607500
chr4	127751473	127751673	0.405000	chr2	53787600	53787800	0.465000
chr21	36725122	36725322	0.520000	chr2	53843600	53843800	0.535000
chr6	135135333	135135533	0.445000	chr2	53913800	53914000	0.450000
chr7	43787221	43787421	0.360000	chr2	53960600	53960800	0.395000
chr3	185148956	185149156	0.355000	chr2	53968400	53968600	0.375000
chr4	178426684	178426884	0.380000	chr2	53969400	53969600	0.385000
chr17	72681295	72682495	0.460833	chr2	53970000	53971200	0.683333
chr19	24641556	24641756	0.390000	chr2	53973400	53973600	0.405000
chr2	189212119	189212719	0.483333	chr2	53975400	53976000	0.490000
chr1	95844162	95845162	0.355000	chr2	53994400	53995400	0.377000
chr16	82868035	82868235	0.390000	chr2	54000600	54000800	0.405000
chr5	64849511	64849911	0.477500	chr2	54015000	54015400	0.502500
chr22	16487487	16487887	0.412500	chr2	54030000	54030400	0.437500
chr7	125243962	125244162	0.370000	chr2	54048400	54048600	0.350000
chr11	115144970	115145170	0.440000	chr2	54053000	54053200	0.480000
chr5	18659548	18659748	0.370000	chr2	54056200	54056400	0.425000
chr6	78687380	78687580	0.385000	chr2	54076600	54076800	0.455000
chr8	25863250	25863450	0.390000	chr2	54077400	54077600	0.405000
chr3	192542664	192542864	0.455000	chr2	54081800	54082000	0.530000
chr18	30622087	30622687	0.360000	chr2	54085200	54085800	0.423333
chr6	145095388	145095588	0.470000	chr2	54088200	54088400	0.510000
chr4	139729943	139730343	0.400000	chr2	54093000	54093400	0.437500
chr14	19408389	19408589	0.375000	chr2	54095000	54095200	0.515000
chr6	49286126	49286526	0.340000	chr2	54100000	54100400	0.342500
chr21	28280008	28280208	0.480000	chr2	54103800	54104000	0.530000
chr7	151804153	151804353	0.425000	chr2	54107000	54107200	0.430000
chr3	86938816	86939016	0.415000	chr2	54108000	54108200	0.510000
chr11	103309626	103309826	0.360000	chr2	54110200	54110400	0.360000
chr16	22144277	22144877	0.506667	chr2	54115400	54116000	0.665000
chr12	24250941	24251141	0.365000	chr2	54124800	54125000	0.460000
chrX	121124932	121125132	0.395000	chr2	54128800	54129000	0.400000
chr1	48729048	48729248	0.370000	chr2	54189800	54190000	0.410000
chr10	19483417	19483617	0.355000	chr2	54228000	54228200	0.355000
chr2	231958179	231958379	0.460000	chr2	54254200	54254400	0.505000
chr8	83348652	83348852	0.420000	chr2	54255200	54255400	0.465000
chr2	145233893	145234093	0.450000	chr2	54256200	54256400	0.500000
chr7	143067158	143067358	0.380000	chr2	54272400	54272600	0.430000
chr9	32522420	32522620	0.425000	chr2	54330800	54331000	0.630000
chr17	59567702	59567902	0.530000	chr2	54331400	54331600	0.540000
chr6	98341507	98341707	0.300000	chr2	54350600	54350800	0.415000
chrX	97271308	97271508	0.320000	chr2	54394400	54394600	0.385000
chrX	27915584	27915784	0.390000	chr2	54404400	54404600	0.415000
chr18	35063712	35063912	0.490000	chr2	54416200	54416400	0.545000
chr12	36338630	36339230	0.386667	chr2	54422000	54422600	0.480000
chr3	52550372	52550972	0.483333	chr2	54429800	54430400	0.540000
chr20	46173604	46174004	0.520000	chr2	54456000	54456400	0.770000
chrX	47592194	47592394	0.390000	chr2	54457000	54457200	0.795000
chr19	28607146	28607346	0.480000	chr2	54457800	54458000	0.635000
chr5	63579381	63579581	0.395000	chr2	54459200	54459400	0.470000
chr18	76815952	76816152	0.440000	chr2	54503200	54503400	0.500000
chr6	123826170	123826370	0.290000	chr2	54522800	54523000	0.495000
chr14	17063753	17063953	0.390000	chr2	54524800	54525000	0.410000
chr10	90900060	90900460	0.392500	chr2	54533000	54533400	0.440000
chr5	123692766	123692966	0.320000	chr2	54536000	54536200	0.400000
chr6	62482663	62482863	0.370000	chr2	54546600	54546800	0.410000
chr17	19760842	19762242	0.521429	chr2	54557800	54559200	0.601429
chr19	25867369	25867569	0.425000	chr2	54559800	54560000	0.445000
chr10	57861357	57861957	0.383333	chr2	54560400	54561000	0.391667
chr1	210079005	210079205	0.370000	chr2	54568200	54568400	0.430000
chr12	92254656	92254856	0.365000	chr2	54569200	54569400	0.430000
chr16	55887237	55887437	0.435000	chr2	54569800	54570000	0.495000
chr1	236629620	236629820	0.455000	chr2	54571000	54571200	0.490000
chr15	93601529	93602329	0.431250	chr2	54572400	54573200	0.441250
chr3	161101635	161101835	0.395000	chr2	54574600	54574800	0.500000
chr11	8865208	8865408	0.320000	chr2	54580000	54580200	0.440000
chr20	1316125	1316325	0.330000	chr2	54581600	54581800	0.405000
chr13	54395338	54395738	0.342500	chr2	54585200	54585600	0.380000
chr7	41132535	41132735	0.375000	chr2	54586000	54586200	0.370000
chr19	39544230	39544430	0.380000	chr2	54586600	54586800	0.390000
chr1	221725862	221726062	0.430000	chr2	54588600	54588800	0.480000
chr17	37889009	37889209	0.385000	chr2	54589600	54589800	0.405000
chr17	53892526	53893126	0.423333	chr2	54590400	54591000	0.441667
chr18	78081632	78082432	0.442500	chr2	54596000	54596800	0.527500
chr3	84876351	84876551	0.455000	chr2	54597600	54597800	0.545000
chr12	120433637	120433837	0.490000	chr2	54600000	54600200	0.555000
chr9	15162681	15163081	0.470000	chr2	54602400	54602800	0.480000
chr1	145242110	145242310	0.415000	chr2	54604800	54605000	0.495000
chrX	18954068	18954268	0.455000	chr2	54606600	54606800	0.505000
chr17	73939531	73939731	0.455000	chr2	54630000	54630200	0.530000
chr13	98414231	98414831	0.456667	chr2	54634600	54635200	0.471667
chr3	84195180	84195380	0.315000	chr2	54638200	54638400	0.340000
chr1	69289708	69289908	0.345000	chr2	54657600	54657800	0.385000
chr17	61498718	61498918	0.420000	chr2	54665400	54665600	0.485000
chr21	40324573	40324973	0.315000	chr2	54669800	54670200	0.352500
chr12	4490410	4490610	0.370000	chr2	54673000	54673200	0.405000
chr13	74413221	74413421	0.505000	chr2	54673600	54673800	0.605000
chr15	52817044	52817244	0.355000	chr2	54691800	54692000	0.425000
chr5	83906664	83906864	0.335000	chr2	54704800	54705000	0.340000
chr16	19830104	19831304	0.460000	chr2	54708600	54709800	0.671667
chr7	100156917	100157717	0.600000	chr2	54723200	54724000	0.711250
chrX	22686641	22687041	0.372500	chr2	54724600	54725000	0.725000
chr6	135580840	135581040	0.450000	chr2	54735800	54736000	0.485000
chr19	25848847	25849047	0.410000	chr2	54755800	54756000	0.440000
chr12	130400257	130400457	0.390000	chr2	54774000	54774200	0.475000
chr10	86717393	86717593	0.380000	chr2	54804400	54804600	0.410000
chr7	70196117	70196317	0.440000	chr2	54838600	54838800	0.485000
chrX	2356458	2356658	0.425000	chr2	54867000	54867200	0.440000
chr9	15341779	15341979	0.485000	chr2	54881800	54882000	0.520000
chr10	17558055	17558455	0.452500	chr2	54897800	54898200	0.495000
chr13	34896587	34896787	0.325000	chr2	54900000	54900200	0.335000
chr20	5046518	5046718	0.520000	chr2	54904200	54904400	0.530000
chr11	44225733	44225933	0.480000	chr2	54942400	54942600	0.510000
chr7	37215553	37215753	0.540000	chr2	54952600	54952800	0.555000
chr1	220086658	220086858	0.540000	chr2	54954800	54955000	0.545000
chr10	49354976	49355376	0.425000	chr2	54955600	54956000	0.485000
chr15	17517504	17517704	0.380000	chr2	54956400	54956600	0.375000
chr6	154312285	154312485	0.485000	chr2	54957400	54957600	0.560000
chr10	26467606	26467806	0.460000	chr2	54966600	54966800	0.505000
chr7	128228037	128230037	0.454000	chr2	54967800	54969800	0.503000
chr4	96733058	96733258	0.370000	chr2	54981400	54981600	0.355000
chr4	178774662	178774862	0.310000	chr2	54989400	54989600	0.375000
chr17	82517713	82517913	0.440000	chr2	54995600	54995800	0.505000
chr11	30078345	30078745	0.330000	chr2	54997800	54998200	0.342500
chr8	88699466	88699666	0.160000	chr2	54999200	54999400	0.340000
chr11	58809658	58809858	0.380000	chr2	54999800	55000000	0.385000
chr9	50907826	50908026	0.000000	chr2	55000400	55000600	0.360000
chr4	170361101	170361301	0.370000	chr2	55001600	55001800	0.380000
chr12	119396701	119396901	0.485000	chr2	55002200	55002400	0.495000
chr4	90658707	90660107	0.312857	chr2	55003000	55004400	0.367857
chrX	14307380	14307980	0.406667	chr2	55004800	55005400	0.408333
chrX	115422293	115422493	0.270000	chr2	55006400	55006600	0.355000
chr4	128885735	128886335	0.340000	chr2	55009800	55010400	0.388333
chr6	117854997	117855197	0.400000	chr2	55011000	55011200	0.415000
chr15	11714463	11714663	0.000000	chr2	55012600	55012800	0.350000
chrX	105681378	105681578	0.430000	chr2	55013600	55013800	0.440000
chr4	49585864	49586064	0.350000	chr2	55015000	55015200	0.370000
chr13	66023326	66023526	0.360000	chr2	55015600	55015800	0.375000
chr2	88499472	88499872	0.377500	chr2	55019600	55020000	0.337500
chr5	164170777	164170977	0.430000	chr2	55022600	55022800	0.470000
chrX	6463982	6464182	0.370000	chr2	55026400	55026600	0.405000
chr4	131379591	131379791	0.490000	chr2	55029000	55029200	0.525000
chr12	42747452	42748052	0.410000	chr2	55031200	55031800	0.445000
chr14	51304568	51304768	0.475000	chr2	55032800	55033000	0.515000
chr5	2450303	2450503	0.385000	chr2	55033400	55033600	0.500000
chr2	108995947	108996147	0.305000	chr2	55034000	55034200	0.335000
chr16	53653112	53653312	0.340000	chr2	55036800	55037000	0.345000
chr16	51918356	51918756	0.392500	chr2	55037400	55037800	0.402500
chr2	163659058	163659258	0.255000	chr2	55040000	55040200	0.335000
chr6	33260402	33260602	0.370000	chr2	55040600	55040800	0.375000
chr1	198925819	198926619	0.320000	chr2	55042600	55043400	0.347500
chr2	211793408	211794008	0.393333	chr2	55046000	55046600	0.398333
chr3	64153233	64154833	0.400625	chr2	55047600	55049200	0.408125
chr1	109804853	109805053	0.450000	chr2	55049600	55049800	0.740000
chr3	69314192	69314792	0.463333	chr2	55050200	55050800	0.668333
chr3	20304024	20304624	0.423333	chr2	55051200	55051800	0.428333
chr11	38255549	38255749	0.345000	chr2	55052200	55052400	0.345000
chr1	100161112	100161312	0.310000	chr2	55052800	55053000	0.350000
chr13	105052687	105053687	0.344000	chr2	55053800	55054800	0.379000
chr3	12665200	12665400	0.505000	chr2	55056200	55056400	0.510000
chr17	24857248	24857448	0.405000	chr2	55061600	55061800	0.455000
chr5	139261753	139261953	0.525000	chr2	55063800	55064000	0.530000
chr18	35366996	35367196	0.330000	chr2	55071200	55071400	0.390000
chr3	101664431	101664631	0.340000	chr2	55076800	55077000	0.430000
chr7	88138565	88138765	0.360000	chr2	55083400	55083600	0.420000
chr10	100307788	100308388	0.388333	chr2	55087600	55088200	0.400000
chr1	209653726	209653926	0.450000	chr2	55090800	55091000	0.480000
chr17	35518191	35519191	0.424000	chr2	55097200	55098200	0.458000
chr4	41401190	41401390	0.390000	chr2	55100000	55100200	0.350000
chr22	5192325	5192525	0.000000	chr2	55103200	55103400	0.375000
chr14	32339447	32339847	0.387500	chr2	55106200	55106600	0.427500
chr1	155826762	155826962	0.410000	chr2	55107600	55107800	0.475000
chr14	51561905	51562105	0.395000	chr2	55109600	55109800	0.465000
chr3	41243967	41244167	0.460000	chr2	55111800	55112000	0.520000
chr7	100182585	100183185	0.441667	chr2	55112400	55113000	0.490000
chr5	14669508	14669708	0.500000	chr2	55113600	55113800	0.525000
chr7	86205746	86206746	0.410000	chr2	55115800	55116800	0.422000
chr4	159968433	159968833	0.392500	chr2	55117200	55117600	0.460000
chr1	78731308	78731508	0.355000	chr2	55118800	55119000	0.425000
chr21	15782486	15782886	0.475000	chr2	55119800	55120200	0.545000
chr8	85989261	85989661	0.482500	chr2	55120600	55121000	0.500000
chr9	15331769	15332369	0.465000	chr2	55122200	55122800	0.511667
chr1	187164238	187164438	0.320000	chr2	55129400	55129600	0.415000
chr15	60714214	60715214	0.449000	chr2	55133600	55134600	0.473000
chr15	21854836	21855036	0.290000	chr2	55137000	55137200	0.485000
chr11	61380756	61381756	0.489000	chr2	55137600	55138600	0.540000
chr1	243454812	243455612	0.402500	chr2	55139400	55140200	0.465000
chr14	102040595	102040795	0.485000	chr2	55140600	55140800	0.500000
chr2	208136351	208136551	0.405000	chr2	55141200	55141400	0.455000
chr21	37535211	37535411	0.350000	chr2	55151000	55151200	0.505000
chr11	11852462	11852662	0.415000	chr2	55152600	55152800	0.440000
chrX	96395740	96396340	0.330000	chr2	55153600	55154200	0.426667
chr12	72191138	72191338	0.420000	chr2	55157000	55157200	0.435000
chr22	26959324	26959524	0.455000	chr2	55157600	55157800	0.475000
chr5	112422022	112422222	0.435000	chr2	55158200	55158400	0.475000
chr20	8023688	8023888	0.475000	chr2	55159400	55159600	0.500000
chr20	35238294	35238494	0.450000	chr2	55161600	55161800	0.505000
chr15	71259409	71259609	0.470000	chr2	55165600	55165800	0.565000
chr6	112136471	112136871	0.402500	chr2	55167400	55167800	0.462500
chr2	168652204	168652404	0.370000	chr2	55168600	55168800	0.410000
chr21	9922684	9922884	0.310000	chr2	55175600	55175800	0.315000
chr6	29013265	29013465	0.450000	chr2	55223400	55223600	0.755000
chr19	12554572	12555172	0.541667	chr2	55224000	55224600	0.565000
chr11	112945163	112945363	0.370000	chr2	55225000	55225200	0.625000
chr10	92444931	92445131	0.370000	chr2	55228000	55228200	0.410000
chr12	113282397	113282597	0.445000	chr2	55229400	55229600	0.495000
chr5	75524270	75524470	0.400000	chr2	55231600	55231800	0.445000
chr2	197376074	197377074	0.495000	chr2	55232200	55233200	0.536000
chr5	139984865	139985065	0.455000	chr2	55234200	55234400	0.465000
chr2	157188224	157188424	0.370000	chr2	55236200	55236400	0.400000
chr5	142541490	142541690	0.355000	chr2	55237000	55237200	0.380000
chr5	177351696	177351896	0.595000	chr2	55269200	55269400	0.665000
chr13	38248648	38248848	0.415000	chr2	55269800	55270000	0.435000
chr17	82789726	82789926	0.540000	chr2	55282200	55282400	0.715000
chr2	124718269	124718469	0.365000	chr2	55282800	55283000	0.405000
chr4	115814072	115814472	0.392500	chr2	55283400	55283800	0.397500
chr16	70554631	70554831	0.410000	chr2	553000	553200	0.455000
chr3	98874193	98874393	0.255000	chr2	55311600	55311800	0.400000
chr4	53647470	53647670	0.315000	chr2	55364400	55364600	0.330000
chr15	30814886	30815086	0.310000	chr2	55365400	55365600	0.360000
chr14	84989126	84989326	0.305000	chr2	55391200	55391400	0.375000
chr1	231892471	231892671	0.360000	chr2	55392000	55392200	0.365000
chr11	81892060	81892260	0.280000	chr2	55403200	55403400	0.355000
chr6	75504274	75505474	0.380000	chr2	55408400	55409600	0.406667
chr8	44915458	44915858	0.382500	chr2	55415400	55415800	0.452500
chr2	62873496	62873696	0.330000	chr2	55418000	55418200	0.305000
chr10	34306434	34306634	0.540000	chr2	55419200	55419400	0.585000
chr12	119772680	119772880	0.580000	chr2	55420000	55420200	0.740000
chr12	4518479	4518879	0.352500	chr2	55425400	55425800	0.410000
chr7	17402400	17403800	0.405714	chr2	55459400	55460800	0.445000
chrX	150871980	150872380	0.477500	chr2	55478600	55479000	0.482500
chr22	29181361	29181561	0.355000	chr2	55483800	55484000	0.475000
chrX	120225828	120226028	0.425000	chr2	55490600	55490800	0.495000
chr9	95269431	95270231	0.432500	chr2	55519000	55519800	0.552500
chr17	61649639	61650039	0.357500	chr2	55520400	55520800	0.465000
chr5	150806673	150806873	0.400000	chr2	55530600	55530800	0.365000
chr6	130798377	130798777	0.307500	chr2	55565600	55566000	0.340000
chr9	56230223	56230423	0.000000	chr2	55582000	55582200	0.350000
chr5	101318357	101318557	0.460000	chr2	55603000	55603200	0.535000
chr11	109148107	109149707	0.396250	chr2	55608800	55610400	0.412500
chr2	177009781	177009981	0.445000	chr2	55615600	55615800	0.540000
chr2	100606396	100607796	0.447857	chr2	55616600	55618000	0.580000
chr16	6399271	6400271	0.430000	chr2	55618400	55619400	0.452000
chrX	110931354	110931554	0.305000	chr2	55620400	55620600	0.430000
chr12	9687095	9687295	0.345000	chr2	55626400	55626600	0.420000
chr2	78559789	78560589	0.326250	chr2	55651400	55652200	0.391250
chr10	39063148	39063348	0.360000	chr2	55687400	55687600	0.385000
chr6	20040655	20041055	0.455000	chr2	55693000	55693400	0.560000
chr9	15913915	15914115	0.560000	chr2	55693800	55694000	0.615000
chr14	42668131	42668531	0.422500	chr2	55703400	55703800	0.457500
chrX	134199261	134199661	0.475000	chr2	55706000	55706400	0.485000
chr6	48863384	48863584	0.350000	chr2	55718200	55718400	0.360000
chr6	68826801	68827001	0.420000	chr2	55824600	55824800	0.630000
chrX	71983295	71983495	0.465000	chr2	55837000	55837200	0.545000
chr4	130686269	130686469	0.360000	chr2	55862400	55862600	0.380000
chr22	34460426	34460626	0.455000	chr2	55871600	55871800	0.475000
chr4	170073940	170074140	0.425000	chr2	55880000	55880200	0.430000
chr2	165142549	165142749	0.350000	chr2	55885800	55886000	0.415000
chr7	10995029	10995229	0.445000	chr2	55901400	55901600	0.450000
chr4	50398257	50398457	0.385000	chr2	55961400	55961600	0.390000
chr3	72503098	72503298	0.430000	chr2	56084200	56084400	0.465000
chr13	44276946	44277146	0.325000	chr2	56090000	56090200	0.435000
chr4	21351760	21351960	0.380000	chr2	56117800	56118000	0.475000
chr12	130508064	130508264	0.465000	chr2	56118600	56118800	0.480000
chr6	54191371	54191571	0.405000	chr2	56119400	56119600	0.475000
chr2	30085911	30086111	0.420000	chr2	56124200	56124400	0.465000
chr6	94245690	94245890	0.365000	chr2	56130600	56130800	0.420000
chr7	17307366	17307566	0.420000	chr2	56134000	56134200	0.430000
chr3	193027872	193028072	0.445000	chr2	56134600	56134800	0.530000
chr6	69976089	69976289	0.375000	chr2	56142800	56143000	0.585000
chr12	75631119	75632319	0.395833	chr2	56183600	56184800	0.731667
chr1	166931994	166932794	0.425000	chr2	56185200	56186000	0.575000
chr1	85643499	85643699	0.440000	chr2	56191800	56192000	0.465000
chr10	58085221	58085421	0.370000	chr2	56720000	56720200	0.385000
chr17	4105012	4105212	0.315000	chr2	56739400	56739600	0.345000
chr12	61088679	61088879	0.325000	chr2	56749200	56749400	0.330000
chr20	59773730	59773930	0.475000	chr2	5692200	5692400	0.610000
chr20	57298955	57299155	0.530000	chr2	5726000	5726200	0.550000
chr5	36756885	36757085	0.525000	chr2	57396400	57396600	0.540000
chr1	52519153	52519353	0.300000	chr2	57430000	57430200	0.340000
chrY	9344305	9344505	0.445000	chr2	57434600	57434800	0.350000
chr12	104683354	104683954	0.413333	chr2	57444000	57444600	0.430000
chr3	15594324	15594524	0.395000	chr2	57490800	57491000	0.310000
chr12	33453802	33454002	0.405000	chr2	57497600	57497800	0.415000
chr2	220993744	220993944	0.400000	chr2	57509200	57509400	0.410000
chr14	72296532	72296732	0.310000	chr2	57516800	57517000	0.330000
chr4	44173471	44173671	0.360000	chr2	57549600	57549800	0.390000
chr4	148410701	148410901	0.380000	chr2	57598600	57598800	0.410000
chr1	171290514	171290714	0.310000	chr2	57602800	57603000	0.415000
chr20	35451360	35451560	0.470000	chr2	57721000	57721200	0.500000
chr14	99232987	99233187	0.570000	chr2	57760000	57760200	0.600000
chr2	30641402	30641602	0.345000	chr2	57760600	57760800	0.420000
chr10	125541618	125542018	0.382500	chr2	57777000	57777400	0.387500
chr3	64754428	64754628	0.420000	chr2	57821200	57821400	0.440000
chr17	63889127	63889327	0.455000	chr2	57828400	57828600	0.530000
chr18	42490038	42490238	0.315000	chr2	57890600	57890800	0.420000
chr4	100265762	100266162	0.365000	chr2	57892800	57893200	0.370000
chr12	116024735	116024935	0.415000	chr2	57894400	57894600	0.330000
chr1	74298540	74298740	0.355000	chr2	57906200	57906400	0.385000
chr13	76093732	76094132	0.355000	chr2	57908800	57909200	0.367500
chr10	18209936	18210136	0.410000	chr2	57951200	57951400	0.420000
chr3	99271190	99271790	0.418333	chr2	58023600	58024200	0.383333
chr2	170530692	170530892	0.405000	chr2	58032400	58032600	0.490000
chr9	135595240	135595440	0.305000	chr2	58039200	58039400	0.395000
chr7	48030357	48030557	0.355000	chr2	58042600	58042800	0.365000
chr4	156896398	156897198	0.355000	chr2	58044600	58045400	0.426250
chrX	136819004	136820204	0.463333	chr2	58046400	58047600	0.622500
chr4	147232672	147232872	0.370000	chr2	58048200	58048400	0.420000
chr8	106760505	106760705	0.330000	chr2	58054400	58054600	0.350000
chr3	150348122	150348522	0.382500	chr2	58064000	58064400	0.385000
chr1	243660744	243661144	0.390000	chr2	58073800	58074200	0.422500
chr2	179832660	179832860	0.295000	chr2	58099200	58099400	0.370000
chr5	77725725	77725925	0.355000	chr2	58101600	58101800	0.410000
chrX	118469523	118469923	0.422500	chr2	58107800	58108200	0.425000
chr4	16924181	16924381	0.420000	chr2	58112600	58112800	0.435000
chr2	22442085	22442485	0.347500	chr2	58122600	58123000	0.370000
chr12	96600755	96600955	0.350000	chr2	58158000	58158200	0.355000
chr12	18746143	18746543	0.492500	chr2	58168800	58169200	0.557500
chr16	52044927	52045127	0.350000	chr2	58235400	58235600	0.360000
chr4	164049506	164049706	0.275000	chr2	58237000	58237200	0.405000
chr19	19940995	19941395	0.387500	chr2	58237800	58238200	0.390000
chr10	79643057	79644057	0.302000	chr2	58239400	58240400	0.322000
chr5	71655011	71655211	0.505000	chr2	58241000	58241200	0.655000
chr15	62542714	62542914	0.465000	chr2	58341200	58341400	0.605000
chr2	223295040	223295240	0.310000	chr2	58416800	58417000	0.435000
chr7	64575680	64576080	0.455000	chr2	58427600	58428000	0.527500
chr16	59454310	59454910	0.415000	chr2	58428400	58429000	0.753333
chr2	159398148	159398348	0.440000	chr2	58448200	58448400	0.510000
chr6	170555304	170555704	0.417500	chr2	58449600	58450000	0.427500
chr3	114660270	114660470	0.415000	chr2	58466000	58466200	0.260000
chr9	65951646	65952046	0.355000	chr2	58503200	58503600	0.342500
chr1	49057993	49058193	0.435000	chr2	585200	585400	0.550000
chr4	89179132	89179332	0.360000	chr2	58554000	58554200	0.475000
chr9	64687050	64687250	0.375000	chr2	58561400	58561600	0.455000
chr21	25472462	25472662	0.445000	chr2	58569800	58570000	0.460000
chr19	23619036	23619236	0.395000	chr2	58571400	58571600	0.460000
chr18	60395592	60395792	0.325000	chr2	58607000	58607200	0.405000
chr2	11333959	11334159	0.335000	chr2	58609400	58609600	0.385000
chr1	124306269	124306469	0.425000	chr2	58666600	58666800	0.450000
chr14	93189195	93189595	0.385000	chr2	58667200	58667600	0.400000
chr10	60765154	60765554	0.352500	chr2	58686800	58687200	0.382500
chr1	44044509	44044709	0.505000	chr2	58689000	58689200	0.555000
chr6	121088225	121088425	0.350000	chr2	58708600	58708800	0.405000
chr10	87129137	87129937	0.450000	chr2	58709400	58710200	0.482500
chrX	9476125	9476325	0.400000	chr2	58711400	58711600	0.430000
chrY	534741	534941	0.410000	chr2	58717600	58717800	0.460000
chr14	82589198	82589398	0.390000	chr2	58730800	58731000	0.420000
chr4	66231915	66232315	0.305000	chr2	58731400	58731800	0.402500
chr6	125058924	125059124	0.265000	chr2	58734400	58734600	0.425000
chr1	21060271	21060471	0.390000	chr2	58758000	58758200	0.455000
chr3	159033049	159033249	0.415000	chr2	58762200	58762400	0.455000
chr1	219046635	219046835	0.400000	chr2	58796400	58796600	0.415000
chr12	115025415	115025615	0.425000	chr2	58870800	58871000	0.435000
chr11	20491339	20491539	0.380000	chr2	58891200	58891400	0.470000
chr7	154980681	154980881	0.395000	chr2	58900800	58901000	0.465000
chr14	77737987	77738387	0.480000	chr2	5894400	5894800	0.507500
chr11	87346613	87346813	0.415000	chr2	58960200	58960400	0.420000
chr5	176936728	176936928	0.405000	chr2	59001000	59001200	0.430000
chr13	34567948	34568148	0.350000	chr2	59025200	59025400	0.540000
chr13	94375283	94375483	0.330000	chr2	59034200	59034400	0.355000
chr4	178327348	178327548	0.445000	chr2	59035000	59035200	0.470000
chr14	42329295	42329495	0.385000	chr2	59083600	59083800	0.410000
chr6	10630397	10630797	0.442500	chr2	59084400	59084800	0.460000
chr1	173005341	173005541	0.370000	chr2	59097000	59097200	0.395000
chr8	131513636	131513836	0.340000	chr2	59130600	59130800	0.340000
chr3	170089872	170090272	0.370000	chr2	59168800	59169200	0.420000
chr13	79954766	79954966	0.375000	chr2	59176800	59177000	0.420000
chr11	26269007	26269207	0.485000	chr2	59182400	59182600	0.535000
chr3	81614049	81614249	0.445000	chr2	59184400	59184600	0.450000
chr9	29591866	29592066	0.315000	chr2	59232800	59233000	0.360000
chr4	176093636	176093836	0.400000	chr2	59240200	59240400	0.430000
chr20	13064060	13064460	0.445000	chr2	59301800	59302200	0.457500
chr4	136210690	136210890	0.280000	chr2	59308200	59308400	0.370000
chr10	84500266	84500466	0.300000	chr2	59312200	59312400	0.350000
chr3	105830025	105830225	0.450000	chr2	59314400	59314600	0.455000
chr3	49318267	49318467	0.460000	chr2	59322200	59322400	0.470000
chr5	150559512	150559912	0.510000	chr2	5938000	5938400	0.532500
chr4	166202787	166202987	0.440000	chr2	59398200	59398400	0.445000
chr4	80213658	80214058	0.397500	chr2	59413800	59414200	0.547500
chr12	114952258	114952458	0.505000	chr2	5942200	5942400	0.555000
chr14	52817362	52817562	0.380000	chr2	59537200	59537400	0.390000
chr1	60624721	60625121	0.355000	chr2	59575200	59575600	0.382500
chr16	3688047	3688247	0.460000	chr2	59594800	59595000	0.475000
chr8	41394302	41394502	0.310000	chr2	59677400	59677600	0.385000
chr6	67353939	67354139	0.395000	chr2	59726400	59726600	0.400000
chr19	36883365	36883565	0.355000	chr2	59752600	59752800	0.360000
chr13	30970875	30971075	0.530000	chr2	5981800	5982000	0.595000
chr8	117884527	117884927	0.417500	chr2	598200	598600	0.517500
chr2	221985437	221985637	0.455000	chr2	59874800	59875000	0.490000
chr4	165475447	165475647	0.480000	chr2	59885600	59885800	0.520000
chr6	24647714	24647914	0.465000	chr2	59888200	59888400	0.480000
chr3	39597618	39597818	0.435000	chr2	59938200	59938400	0.500000
chr2	5125166	5125366	0.435000	chr2	59957000	59957200	0.440000
chr6	59015506	59015706	0.370000	chr2	59998400	59998600	0.395000
chr4	134997751	134998351	0.401667	chr2	60095200	60095800	0.448333
chr9	93929291	93929691	0.462500	chr2	60100000	60100400	0.502500
chr2	110435403	110435603	0.455000	chr2	601000	601200	0.565000
chr4	85686149	85686349	0.335000	chr2	60105000	60105200	0.395000
chr3	183860838	183861438	0.441667	chr2	60148800	60149400	0.530000
chr15	32331212	32331412	0.400000	chr2	60159600	60159800	0.420000
chr5	10114831	10115031	0.515000	chr2	60214000	60214200	0.535000
chr1	232070703	232070903	0.340000	chr2	60227200	60227400	0.475000
chr9	114032676	114032876	0.590000	chr2	60297800	60298000	0.655000
chr9	61032844	61033044	0.000000	chr2	60301800	60302000	0.400000
chr17	33670747	33670947	0.385000	chr2	60303800	60304000	0.420000
chr15	23510019	23510219	0.510000	chr2	60306400	60306600	0.545000
chr1	57014371	57014571	0.305000	chr2	6031600	6031800	0.420000
chr22	31167804	31168004	0.440000	chr2	60318000	60318200	0.460000
chr8	95955318	95955518	0.280000	chr2	60331200	60331400	0.400000
chr9	35026552	35026752	0.425000	chr2	60334600	60334800	0.455000
chr5	11285326	11285726	0.437500	chr2	60337200	60337600	0.472500
chr2	83078162	83078362	0.350000	chr2	60351000	60351200	0.520000
chr8	101287440	101287840	0.555000	chr2	60351800	60352200	0.582500
chr17	82461061	82461261	0.445000	chr2	60352600	60352800	0.520000
chr9	26241077	26241477	0.340000	chr2	60353800	60354200	0.390000
chr3	155093903	155094103	0.275000	chr2	60356000	60356200	0.405000
chr15	49728009	49728209	0.410000	chr2	60366200	60366400	0.540000
chr9	90089246	90089646	0.425000	chr2	60370000	60370400	0.447500
chr8	25715673	25715873	0.350000	chr2	60383400	60383600	0.400000
chr12	28368028	28368228	0.330000	chr2	60384400	60384600	0.395000
chr11	2502066	2502266	0.400000	chr2	60385800	60386000	0.530000
chr18	451418	451618	0.480000	chr2	60391400	60391600	0.530000
chr1	90515798	90515998	0.435000	chr2	60392000	60392200	0.475000
chr17	35058317	35058717	0.452500	chr2	60400600	60401000	0.510000
chr11	102509434	102509634	0.465000	chr2	60413800	60414000	0.490000
chr5	64519197	64519397	0.440000	chr2	60416400	60416600	0.495000
chr4	82943889	82944289	0.482500	chr2	60439400	60439800	0.597500
chr3	191002363	191002563	0.350000	chr2	60441800	60442000	0.380000
chr3	76193151	76193351	0.360000	chr2	60446800	60447000	0.410000
chrX	27099222	27099422	0.325000	chr2	60447600	60447800	0.365000
chr14	86260127	86260327	0.250000	chr2	60460000	60460200	0.300000
chr2	124684164	124684364	0.445000	chr2	60463400	60463600	0.485000
chrX	74576813	74577013	0.490000	chr2	60465800	60466000	0.530000
chr12	60865018	60865218	0.320000	chr2	60469600	60469800	0.365000
chr11	5358060	5358260	0.330000	chr2	60472200	60472400	0.470000
chr2	10529977	10530177	0.525000	chr2	60481400	60481600	0.590000
chr10	7599898	7600498	0.468333	chr2	60484000	60484600	0.470000
chr20	26130884	26131084	0.400000	chr2	60486200	60486400	0.480000
chrX	69751483	69751883	0.372500	chr2	60490800	60491200	0.375000
chr12	8920297	8920497	0.395000	chr2	60492600	60492800	0.460000
chr12	8272895	8273095	0.445000	chr2	60495200	60495400	0.470000
chr18	68632779	68632979	0.340000	chr2	60497600	60497800	0.405000
chr9	120860835	120861035	0.530000	chr2	60498200	60498400	0.600000
chr2	215230185	215230385	0.415000	chr2	60499200	60499400	0.575000
chrX	11951493	11951693	0.435000	chr2	60504200	60504400	0.545000
chr16	4960156	4960356	0.475000	chr2	60506000	60506200	0.495000
chr7	88753736	88754136	0.290000	chr2	60511400	60511800	0.362500
chr2	74840370	74840570	0.425000	chr2	60512200	60512400	0.545000
chr7	24388339	24388539	0.465000	chr2	60514200	60514400	0.540000
chr2	12151499	12151699	0.455000	chr2	60516000	60516200	0.465000
chrX	33191887	33192087	0.390000	chr2	60524000	60524200	0.440000
chr13	88328047	88328247	0.240000	chr2	60526000	60526200	0.360000
chr19	41739615	41740015	0.410000	chr2	60526600	60527000	0.412500
chr5	158725400	158725600	0.410000	chr2	60527800	60528000	0.465000
chr9	92705126	92705526	0.425000	chr2	60529200	60529600	0.462500
chr22	14727935	14728135	0.375000	chr2	60530600	60530800	0.395000
chr18	17219890	17220290	0.405000	chr2	60534200	60534600	0.435000
chr8	45802557	45802757	0.385000	chr2	60536800	60537000	0.480000
chr2	167994464	167994664	0.400000	chr2	60540200	60540400	0.410000
chr11	14588918	14589118	0.430000	chr2	60544200	60544400	0.445000
chr8	26423923	26424323	0.492500	chr2	60545200	60545600	0.517500
chr12	133195070	133195270	0.440000	chr2	60549600	60549800	0.690000
chr17	79180110	79182510	0.567917	chr2	60550400	60552800	0.617083
chr10	29656542	29657542	0.409000	chr2	60553600	60554600	0.673000
chr1	19361939	19362739	0.508750	chr2	60555200	60556000	0.552500
chr9	14471764	14471964	0.490000	chr2	60556600	60556800	0.500000
chr12	102827652	102827852	0.440000	chr2	60557200	60557400	0.520000
chr11	28792480	28792680	0.475000	chr2	60560800	60561000	0.490000
chr8	85970077	85970277	0.380000	chr2	60561400	60561600	0.425000
chr18	18879625	18879825	0.395000	chr2	60565600	60565800	0.445000
chr9	76471254	76471454	0.515000	chr2	60569800	60570000	0.520000
chr3	123405815	123406015	0.535000	chr2	60581800	60582000	0.755000
chr15	79623689	79623889	0.450000	chr2	60586200	60586400	0.490000
chr1	77722052	77722252	0.420000	chr2	60596600	60596800	0.495000
chrX	141995405	141995605	0.435000	chr2	60612200	60612400	0.465000
chr19	43035364	43035564	0.385000	chr2	60628200	60628400	0.515000
chrX	70824025	70824825	0.403750	chr2	60641800	60642600	0.441250
chr2	157961877	157962077	0.370000	chr2	60662800	60663000	0.375000
chr8	72956066	72956266	0.525000	chr2	60674600	60674800	0.605000
chr5	137418143	137418343	0.385000	chr2	60677000	60677200	0.455000
chr12	100713187	100713387	0.355000	chr2	60707800	60708000	0.360000
chr17	42988599	42988799	0.440000	chr2	60710800	60711000	0.485000
chrX	19863178	19863378	0.495000	chr2	60717800	60718000	0.510000
chr9	102173587	102174187	0.486667	chr2	60735600	60736200	0.585000
chr11	55277770	55277970	0.380000	chr2	6073800	6074000	0.525000
chr3	184757673	184757873	0.540000	chr2	60741600	60741800	0.550000
chr20	42478929	42479129	0.445000	chr2	60745800	60746000	0.545000
chr3	197641626	197642626	0.537000	chr2	60756000	60757000	0.604000
chr10	56648452	56648652	0.275000	chr2	60794400	60794600	0.320000
chr4	135063002	135063802	0.287500	chr2	60796600	60797400	0.396250
chr14	26639845	26640045	0.500000	chr2	60805400	60805600	0.530000
chr7	90475000	90475600	0.403333	chr2	60807000	60807600	0.481667
chr11	68478510	68478910	0.455000	chr2	60808400	60808800	0.555000
chr16	17181535	17181735	0.480000	chr2	60818400	60818600	0.540000
chr15	101005849	101006049	0.425000	chr2	60819600	60819800	0.535000
chr6	136938513	136938913	0.397500	chr2	60834200	60834600	0.405000
chr19	30220413	30220813	0.470000	chr2	60840800	60841200	0.485000
chr17	43984882	43985082	0.270000	chr2	60852600	60852800	0.445000
chr2	127445780	127445980	0.470000	chr2	60853600	60853800	0.480000
chr3	170840364	170840564	0.400000	chr2	60857200	60857400	0.465000
chr20	8907057	8907457	0.350000	chr2	60867800	60868200	0.357500
chr12	78455316	78455516	0.330000	chr2	60873400	60873600	0.345000
chr6	90212482	90213282	0.456250	chr2	60881000	60881800	0.728750
chr1	246779449	246779849	0.492500	chr2	60882200	60882600	0.497500
chr6	149598067	149598467	0.437500	chr2	60883000	60883400	0.452500
chr7	1774956	1775156	0.280000	chr2	60885000	60885200	0.325000
chr2	115073129	115073329	0.310000	chr2	60885600	60885800	0.385000
chr4	182606645	182606845	0.350000	chr2	60889000	60889200	0.355000
chr2	183574477	183574877	0.302500	chr2	60891200	60891600	0.360000
chr5	98390242	98390442	0.385000	chr2	60899600	60899800	0.445000
chr9	70236798	70236998	0.385000	chr2	60906000	60906200	0.480000
chr3	135428188	135428588	0.320000	chr2	60908200	60908600	0.372500
chrX	4064472	4064672	0.285000	chr2	60924600	60924800	0.320000
chr7	51810963	51811163	0.370000	chr2	60926400	60926600	0.490000
chr2	253819	254419	0.361667	chr2	60927000	60927600	0.411667
chr2	103138950	103139150	0.385000	chr2	60949000	60949200	0.395000
chr2	66643116	66643316	0.420000	chr2	60954200	60954400	0.470000
chr18	1593048	1593248	0.355000	chr2	60961600	60961800	0.425000
chr15	10670041	10670241	0.000000	chr2	60962600	60962800	0.350000
chr9	81020828	81021028	0.310000	chr2	60965400	60965600	0.340000
chr11	49275779	49275979	0.225000	chr2	60966600	60966800	0.310000
chr14	38136051	38136651	0.348333	chr2	60971400	60972000	0.376667
chr1	209867014	209867214	0.455000	chr2	60972400	60972600	0.465000
chr10	109175155	109175355	0.415000	chr2	60979400	60979600	0.490000
chr8	111895788	111895988	0.305000	chr2	60984800	60985000	0.360000
chr9	70209134	70209334	0.400000	chr2	60993000	60993200	0.450000
chr3	97758925	97759125	0.360000	chr2	60999000	60999200	0.325000
chr10	88771346	88771546	0.410000	chr2	61012400	61012600	0.470000
chrX	80561470	80562670	0.424167	chr2	61017000	61018200	0.567500
chr2	124718968	124719368	0.370000	chr2	61044600	61045000	0.420000
chr1	73067398	73067598	0.275000	chr2	61046200	61046400	0.360000
chr22	46230863	46231063	0.310000	chr2	61055800	61056000	0.440000
chr11	64815204	64816004	0.493750	chr2	61065600	61066400	0.748750
chr8	92094190	92094390	0.330000	chr2	6112200	6112400	0.370000
chr1	108115588	108115788	0.375000	chr2	61135600	61135800	0.385000
chrX	50968539	50968739	0.485000	chr2	61144800	61145000	0.565000
chr5	93326174	93326374	0.465000	chr2	61158600	61158800	0.495000
chr12	117396598	117396798	0.440000	chr2	61166000	61166200	0.445000
chr17	55468551	55469351	0.500000	chr2	61177200	61178000	0.726250
chr9	69116737	69117137	0.515000	chr2	61179200	61179600	0.532500
chr5	56092668	56092868	0.530000	chr2	61180200	61180400	0.610000
chr3	127905790	127905990	0.395000	chr2	61193800	61194000	0.425000
chr1	54130396	54130796	0.397500	chr2	61247200	61247600	0.420000
chr8	112488593	112488993	0.357500	chr2	61255600	61256000	0.360000
chr8	102105765	102105965	0.495000	chr2	61281400	61281600	0.510000
chr4	128256096	128256296	0.395000	chr2	61288200	61288400	0.400000
chr11	83268354	83268754	0.380000	chr2	61296000	61296400	0.402500
chr2	104639130	104639330	0.425000	chr2	61317400	61317600	0.450000
chr4	84596	84996	0.275000	chr2	61318600	61319000	0.330000
chr18	57644578	57644778	0.340000	chr2	61356400	61356600	0.445000
chrY	46190952	46191352	0.000000	chr2	61357000	61357400	0.330000
chr12	37334616	37335016	0.342500	chr2	61382200	61382600	0.392500
chr12	72644435	72644635	0.445000	chr2	61401600	61401800	0.500000
chr5	26256876	26257076	0.415000	chr2	61411200	61411400	0.445000
chr17	81020221	81020421	0.505000	chr2	61419200	61419400	0.530000
chr2	216683702	216683902	0.465000	chr2	61421200	61421400	0.480000
chr21	11401362	11401562	0.390000	chr2	61423800	61424000	0.410000
chr3	4733922	4734322	0.440000	chr2	61425200	61425600	0.470000
chrX	72213933	72214133	0.395000	chr2	61426400	61426600	0.505000
chr11	90031535	90031935	0.385000	chr2	61434400	61434800	0.475000
chr9	115239709	115239909	0.455000	chr2	61439800	61440000	0.605000
chr5	21263662	21263862	0.360000	chr2	61443600	61443800	0.425000
chr6	77724571	77724971	0.427500	chr2	61448200	61448600	0.452500
chr2	165525997	165526397	0.290000	chr2	61460200	61460600	0.385000
chrX	56261812	56262012	0.365000	chr2	61463800	61464000	0.400000
chr2	135094112	135094312	0.335000	chr2	61464600	61464800	0.470000
chr1	91808780	91808980	0.400000	chr2	61465200	61465400	0.415000
chr9	39339508	39339708	0.450000	chr2	61467400	61467600	0.440000
chr5	161569713	161569913	0.380000	chr2	61468000	61468200	0.300000
chr1	228106116	228108516	0.563750	chr2	61470200	61472600	0.630000
chr9	117025573	117025773	0.430000	chr2	61475800	61476000	0.520000
chr13	47239606	47240006	0.472500	chr2	61477000	61477400	0.530000
chr15	20806709	20806909	0.355000	chr2	61493800	61494000	0.410000
chr9	4709542	4709742	0.330000	chr2	61517400	61517600	0.450000
chr4	19791385	19791585	0.455000	chr2	61519000	61519200	0.510000
chr8	114269707	114269907	0.360000	chr2	61530000	61530200	0.375000
chr14	88825062	88825662	0.416667	chr2	61536200	61536800	0.481667
chr18	46538227	46538627	0.565000	chr2	61537200	61537600	0.732500
chr3	196041879	196043279	0.397857	chr2	61538200	61539600	0.571429
chr17	11221565	11222165	0.445000	chr2	61620600	61621200	0.470000
chr15	95349530	95349730	0.410000	chr2	61629800	61630000	0.495000
chr8	104262878	104263078	0.435000	chr2	6165400	6165600	0.515000
chr3	64428301	64428501	0.395000	chr2	61659000	61659200	0.410000
chr18	25133885	25134085	0.375000	chr2	61663200	61663400	0.380000
chrX	97570751	97570951	0.335000	chr2	61676000	61676200	0.390000
chr7	8341091	8341291	0.430000	chr2	6168600	6168800	0.415000
chr15	85811638	85812038	0.335000	chr2	61689600	61690000	0.382500
chr12	124422670	124423270	0.618333	chr2	61694600	61695200	0.683333
chr11	16926542	16926742	0.465000	chr2	61738000	61738200	0.495000
chr14	67685630	67686030	0.495000	chr2	61764200	61764600	0.622500
chr1	92674303	92674503	0.405000	chr2	61774400	61774600	0.410000
chr13	104159929	104160129	0.345000	chr2	61776000	61776200	0.380000
chr1	74951689	74951889	0.495000	chr2	61793400	61793600	0.540000
chr6	107496318	107496718	0.380000	chr2	6183200	6183600	0.412500
chr14	25819125	25819925	0.391250	chr2	61854000	61854800	0.566250
chr4	109432874	109433074	0.415000	chr2	61888200	61888400	0.570000
chr10	30795250	30795450	0.470000	chr2	61888800	61889000	0.515000
chr5	67310495	67310895	0.337500	chr2	61889600	61890000	0.427500
chr1	221849278	221849478	0.390000	chr2	61899000	61899200	0.410000
chr7	27874965	27875765	0.491250	chr2	61905600	61906400	0.543750
chr14	78247544	78247744	0.420000	chr2	61911600	61911800	0.440000
chr6	28124201	28124401	0.355000	chr2	61918000	61918200	0.325000
chr5	59018053	59018253	0.355000	chr2	61923600	61923800	0.375000
chr10	48294117	48294917	0.461250	chr2	61925000	61925800	0.502500
chr15	17223771	17224371	0.366667	chr2	61929000	61929600	0.400000
chr17	62361752	62361952	0.385000	chr2	61978600	61978800	0.445000
chr14	77044347	77045147	0.446250	chr2	61988000	61988800	0.503750
chr1	51546248	51546448	0.415000	chr2	61995600	61995800	0.420000
chr19	12202888	12203088	0.250000	chr2	62004600	62004800	0.300000
chr10	4647814	4648214	0.377500	chr2	62015600	62016000	0.390000
chr12	32616763	32616963	0.410000	chr2	62039400	62039600	0.435000
chr5	153243531	153243731	0.365000	chr2	62041000	62041200	0.405000
chr16	79325770	79325970	0.430000	chr2	62055000	62055200	0.455000
chr7	74413365	74413565	0.430000	chr2	62086400	62086600	0.465000
chr10	108633958	108634158	0.340000	chr2	62099200	62099400	0.380000
chr9	113408286	113408486	0.425000	chr2	62119600	62119800	0.430000
chr11	42894388	42894588	0.365000	chr2	62129600	62129800	0.425000
chr5	66502947	66503147	0.425000	chr2	62140800	62141000	0.450000
chr11	30724737	30724937	0.370000	chr2	62142200	62142400	0.530000
chr2	174386053	174386253	0.380000	chr2	62148000	62148200	0.400000
chrX	3832862	3833062	0.460000	chr2	62149800	62150000	0.470000
chr5	34840210	34840410	0.450000	chr2	62153800	62154000	0.480000
chr2	118070963	118071163	0.325000	chr2	62163200	62163400	0.420000
chr13	71977735	71978135	0.372500	chr2	62176800	62177200	0.482500
chr10	63598728	63599128	0.430000	chr2	62177600	62178000	0.445000
chr21	19392656	19392856	0.370000	chr2	62181200	62181400	0.435000
chr1	174632366	174632766	0.430000	chr2	62192800	62193200	0.455000
chr19	12985315	12986315	0.609000	chr2	62195600	62196600	0.730000
chr1	16273196	16273396	0.375000	chr2	62197400	62197600	0.465000
chr11	90704902	90705102	0.385000	chr2	62198400	62198600	0.400000
chr2	191660820	191661020	0.335000	chr2	62199400	62199600	0.340000
chr8	77517589	77517789	0.295000	chr2	62200200	62200400	0.320000
chr20	44602736	44603136	0.462500	chr2	62202200	62202600	0.477500
chr3	168000228	168000428	0.410000	chr2	62205200	62205400	0.415000
chr7	149009544	149009744	0.490000	chr2	62208800	62209000	0.535000
chr15	59781181	59781381	0.385000	chr2	62209400	62209600	0.445000
chr16	49023715	49024315	0.503333	chr2	62215200	62215800	0.536667
chr9	87729001	87729201	0.455000	chr2	62216800	62217000	0.485000
chr1	213672630	213672830	0.385000	chr2	62222800	62223000	0.415000
chr1	12077021	12077421	0.502500	chr2	6224200	6224600	0.530000
chr10	91246316	91246516	0.395000	chr2	62265200	62265400	0.465000
chr2	213580550	213580750	0.325000	chr2	62267800	62268000	0.360000
chr6	101216330	101216730	0.400000	chr2	62270800	62271200	0.407500
chr7	59724284	59724484	0.415000	chr2	62287400	62287600	0.505000
chr1	20842385	20842585	0.480000	chr2	62288000	62288200	0.575000
chr2	111507269	111507869	0.503333	chr2	62293400	62294000	0.618333
chr2	75600263	75600863	0.485000	chr2	62296200	62296800	0.553333
chr7	111166431	111167231	0.430000	chr2	62297200	62298000	0.461250
chr6	112006787	112006987	0.440000	chr2	62299800	62300000	0.485000
chr9	18688200	18688400	0.505000	chr2	62301000	62301200	0.545000
chr22	27861311	27861711	0.452500	chr2	62303800	62304200	0.460000
chr2	8381618	8383018	0.448571	chr2	62304800	62306200	0.527857
chrX	65430793	65431193	0.452500	chr2	62309600	62310000	0.527500
chr12	60567094	60567294	0.400000	chr2	62314000	62314200	0.495000
chr19	50937715	50937915	0.380000	chr2	62319800	62320000	0.435000
chr2	4659141	4659341	0.445000	chr2	62333000	62333200	0.455000
chr7	73576185	73576385	0.555000	chr2	62341000	62341200	0.585000
chr5	148047573	148047773	0.385000	chr2	62343400	62343600	0.420000
chr12	29791686	29791886	0.425000	chr2	62355400	62355600	0.475000
chr11	88666719	88666919	0.340000	chr2	62379600	62379800	0.395000
chr4	74440306	74440506	0.410000	chr2	62382000	62382200	0.430000
chr6	157804374	157804574	0.465000	chr2	62384000	62384200	0.480000
chr15	44823398	44823598	0.275000	chr2	62391800	62392000	0.400000
chr1	154930619	154930819	0.525000	chr2	62410200	62410400	0.550000
chr10	123232931	123233331	0.437500	chr2	62412000	62412400	0.475000
chr10	83080657	83081057	0.407500	chr2	62415000	62415400	0.470000
chr5	20295986	20296186	0.540000	chr2	62444000	62444200	0.545000
chr2	2548063	2548263	0.585000	chr2	62457000	62457200	0.745000
chr5	124338466	124338666	0.470000	chr2	62475400	62475600	0.550000
chr2	164812438	164812638	0.385000	chr2	62478200	62478400	0.485000
chrX	126630376	126630776	0.360000	chr2	62501800	62502200	0.387500
chr1	226602062	226602662	0.613333	chr2	62505800	62506400	0.700000
chr5	4988863	4989063	0.405000	chr2	62513200	62513400	0.420000
chr9	14155541	14155741	0.275000	chr2	62527800	62528000	0.335000
chr12	114403595	114403795	0.520000	chr2	62537200	62537400	0.540000
chr2	49781266	49781466	0.400000	chr2	6254400	6254600	0.425000
chrY	47448950	47449150	0.000000	chr2	6255200	6255400	0.340000
chrX	57881811	57882211	0.362500	chr2	62587000	62587400	0.387500
chr7	23835215	23835415	0.395000	chr2	62603400	62603600	0.480000
chr19	28906005	28906205	0.485000	chr2	62665000	62665200	0.455000
chr3	45095944	45097544	0.418750	chr2	62705200	62706800	0.611250
chr2	105444395	105444595	0.395000	chr2	62707400	62707600	0.400000
chr7	101350583	101350783	0.555000	chr2	62725400	62725600	0.610000
chr7	54622081	54622281	0.300000	chr2	62774800	62775000	0.325000
chr15	32408866	32409066	0.370000	chr2	62785400	62785600	0.425000
chr2	214089811	214090011	0.350000	chr2	62787400	62787600	0.410000
chrX	122465681	122466081	0.072500	chr2	62858400	62858800	0.360000
chr7	37001459	37001659	0.310000	chr2	62920200	62920400	0.365000
chr15	79976867	79977267	0.350000	chr2	62967000	62967400	0.415000
chr20	2943999	2944199	0.485000	chr2	62972000	62972200	0.345000
chr1	177352651	177353051	0.427500	chr2	62996800	62997200	0.430000
chr10	78075061	78075261	0.430000	chr2	63023600	63023800	0.450000
chr20	55075823	55076223	0.387500	chr2	63040600	63041000	0.405000
chr7	141063811	141064011	0.365000	chr2	63041600	63041800	0.395000
chr10	73739526	73739726	0.425000	chr2	63044000	63044200	0.425000
chr3	125681783	125681983	0.560000	chr2	63047600	63047800	0.710000
chr3	151090719	151091519	0.503750	chr2	63048600	63049400	0.537500
chr3	127883959	127884759	0.367500	chr2	63050200	63051000	0.708750
chr12	115952604	115953004	0.517500	chr2	63054200	63054600	0.605000
chr16	46514494	46514694	0.445000	chr2	63055800	63056000	0.680000
chr8	7549270	7549470	0.685000	chr2	63056800	63057000	0.735000
chrX	32663783	32664383	0.451667	chr2	63058800	63059400	0.710000
chr9	39146333	39146533	0.495000	chr2	63060000	63060200	0.500000
chr1	812109	812309	0.395000	chr2	63079000	63079200	0.400000
chr12	76478117	76478317	0.470000	chr2	63106400	63106600	0.560000
chr5	96939761	96939961	0.275000	chr2	63124400	63124600	0.365000
chr9	69631581	69631781	0.395000	chr2	63189000	63189200	0.490000
chr18	46982235	46982435	0.000000	chr2	63219200	63219400	0.400000
chr16	70227821	70228221	0.385000	chr2	63257400	63257800	0.390000
chr18	56932716	56932916	0.470000	chr2	63424800	63425000	0.550000
chr19	26457989	26458189	0.390000	chr2	6345600	6345800	0.405000
chr14	27909709	27909909	0.305000	chr2	63506400	63506600	0.400000
chr15	93536429	93536829	0.375000	chr2	63581200	63581600	0.455000
chr11	112793680	112794480	0.418750	chr2	63588200	63589000	0.581250
chr15	52490323	52490523	0.370000	chr2	63589600	63589800	0.400000
chrX	107396983	107397783	0.400000	chr2	63590600	63591400	0.408750
chr2	172589515	172589715	0.485000	chr2	6361000	6361200	0.590000
chr5	125885492	125885892	0.457500	chr2	63631600	63632000	0.470000
chr15	45083224	45083424	0.355000	chr2	63699200	63699400	0.395000
chr16	29377492	29377692	0.515000	chr2	637000	637200	0.620000
chr6	86835738	86835938	0.490000	chr2	63712800	63713000	0.495000
chr21	46262184	46262384	0.370000	chr2	63723000	63723200	0.500000
chr10	44815925	44816325	0.297500	chr2	63738200	63738600	0.362500
chr5	86577583	86578183	0.258333	chr2	63790600	63791200	0.368333
chr1	62277015	62277215	0.435000	chr2	63809600	63809800	0.520000
chr3	33712131	33712331	0.345000	chr2	63824200	63824400	0.370000
chr14	104077184	104077384	0.395000	chr2	63827800	63828000	0.430000
chr7	100122471	100123471	0.519000	chr2	63840800	63841800	0.673000
chrY	16078909	16079509	0.431667	chr2	63842200	63842800	0.465000
chr6	164620054	164620254	0.325000	chr2	63850600	63850800	0.380000
chr9	110740164	110740564	0.387500	chr2	63851800	63852200	0.422500
chr20	47308507	47308707	0.335000	chr2	63853800	63854000	0.350000
chr5	126525291	126525691	0.345000	chr2	63856200	63856600	0.400000
chr15	66420949	66421349	0.382500	chr2	63861200	63861600	0.437500
chr9	2414594	2414994	0.387500	chr2	63888800	63889200	0.412500
chrX	28536265	28536465	0.295000	chr2	63950600	63950800	0.415000
chr12	75953747	75953947	0.440000	chr2	63978000	63978200	0.460000
chr10	5431514	5431914	0.365000	chr2	64015400	64015800	0.380000
chr14	36917380	36917580	0.365000	chr2	64017800	64018000	0.390000
chr16	14928716	14929916	0.631667	chr2	64018800	64020000	0.693333
chr2	221948257	221948457	0.440000	chr2	64022400	64022600	0.510000
chr2	51219609	51219809	0.375000	chr2	64025800	64026000	0.400000
chr18	5458006	5458206	0.340000	chr2	64036400	64036600	0.395000
chr1	143854410	143854810	0.407500	chr2	64041400	64041800	0.477500
chr5	106495760	106495960	0.380000	chr2	64049800	64050000	0.440000
chr10	111859382	111859582	0.390000	chr2	64052600	64052800	0.425000
chr1	36305552	36305752	0.535000	chr2	64065000	64065200	0.540000
chr15	59607797	59607997	0.470000	chr2	64090400	64090600	0.475000
chr21	7174328	7174528	0.000000	chr2	64092000	64092200	0.320000
chr3	69077195	69077395	0.290000	chr2	64101400	64101600	0.310000
chrY	28274127	28274327	0.000000	chr2	64114200	64114400	0.360000
chr4	125918502	125918902	0.332500	chr2	64115800	64116200	0.362500
chr4	136684014	136684214	0.270000	chr2	64135000	64135200	0.325000
chr2	81911451	81911651	0.310000	chr2	64137600	64137800	0.350000
chr6	41557307	41557507	0.365000	chr2	64141800	64142000	0.400000
chr10	101958013	101959613	0.446875	chr2	64143000	64144600	0.575625
chr13	27061255	27061655	0.375000	chr2	64179800	64180200	0.380000
chr5	145556380	145556580	0.405000	chr2	64186800	64187000	0.495000
chr9	93456162	93457362	0.363333	chr2	64192000	64193200	0.410000
chr12	67346491	67346691	0.315000	chr2	64193600	64193800	0.410000
chr7	86301731	86301931	0.345000	chr2	64200200	64200400	0.455000
chr5	80860718	80860918	0.310000	chr2	64202600	64202800	0.350000
chr16	37214781	37215381	0.390000	chr2	64204000	64204600	0.528333
chr15	91410920	91411120	0.355000	chr2	64211400	64211600	0.460000
chr12	18685197	18685397	0.330000	chr2	64212400	64212600	0.415000
chr2	212844334	212844534	0.385000	chr2	64213000	64213200	0.395000
chrX	137181229	137182229	0.390000	chr2	64213600	64214600	0.389000
chr8	25514717	25514917	0.340000	chr2	64220400	64220600	0.385000
chr11	92896021	92896221	0.325000	chr2	64223200	64223400	0.400000
chrX	20862185	20862385	0.470000	chr2	64228400	64228600	0.615000
chr22	34101553	34101753	0.435000	chr2	64244200	64244400	0.455000
chr12	49082758	49083158	0.490000	chr2	64252600	64253000	0.517500
chr16	8305144	8305344	0.440000	chr2	64253600	64253800	0.540000
chr14	65512748	65513548	0.405000	chr2	64260400	64261200	0.457500
chr7	24833106	24833306	0.425000	chr2	64273600	64273800	0.435000
chr8	16817830	16818230	0.407500	chr2	64277200	64277600	0.490000
chr7	118258746	118258946	0.365000	chr2	64283000	64283200	0.430000
chr4	49521723	49522123	0.395000	chr2	64283600	64284000	0.477500
chr17	5829702	5829902	0.405000	chr2	64300200	64300400	0.435000
chrX	48561593	48561793	0.500000	chr2	64312400	64312600	0.530000
chr22	2827251	2827451	0.000000	chr2	64313400	64313600	0.465000
chr19	43357844	43358044	0.445000	chr2	64326200	64326400	0.515000
chr9	101806653	101807253	0.453333	chr2	64327600	64328200	0.533333
chr5	122947354	122947554	0.435000	chr2	64331000	64331200	0.485000
chr8	95407678	95407878	0.535000	chr2	64339000	64339200	0.540000
chr22	31555101	31555301	0.425000	chr2	64354800	64355000	0.445000
chr8	28288335	28288535	0.465000	chr2	64377000	64377200	0.480000
chr13	109715560	109715760	0.340000	chr2	64383400	64383600	0.455000
chr6	94721757	94721957	0.335000	chr2	64398600	64398800	0.395000
chr4	167805629	167805829	0.325000	chr2	64414800	64415000	0.380000
chr7	26845436	26846036	0.410000	chr2	64454200	64454800	0.793333
chr14	79971439	79971639	0.455000	chr2	64466800	64467000	0.465000
chr1	115239290	115239690	0.462500	chr2	64467400	64467800	0.532500
chr17	33928917	33929117	0.485000	chr2	64474400	64474600	0.490000
chr8	47684608	47684808	0.355000	chr2	64488000	64488200	0.420000
chr7	68663517	68663717	0.430000	chr2	64505000	64505200	0.520000
chr10	130917373	130917773	0.445000	chr2	64511000	64511400	0.470000
chr3	153455325	153455525	0.315000	chr2	64523000	64523200	0.410000
chr6	71340288	71341888	0.411875	chr2	64524000	64525600	0.610000
chr14	27266144	27266344	0.490000	chr2	6452800	6453000	0.500000
chr9	68553040	68553240	0.315000	chr2	64534400	64534600	0.360000
chr10	18284007	18284207	0.315000	chr2	64535800	64536000	0.385000
chr10	110854577	110854777	0.310000	chr2	64562200	64562400	0.325000
chr1	176412779	176412979	0.330000	chr2	64587000	64587200	0.365000
chr4	187446705	187446905	0.360000	chr2	64587600	64587800	0.360000
chrX	29701608	29701808	0.490000	chr2	64606400	64606600	0.595000
chr12	96680863	96681063	0.515000	chr2	64607200	64607400	0.530000
chr17	47997215	47997815	0.515000	chr2	64609000	64609600	0.776667
chr8	106059879	106060079	0.430000	chr2	64616600	64616800	0.480000
chr5	64041954	64042154	0.485000	chr2	64625400	64625600	0.575000
chr16	85186609	85186809	0.450000	chr2	64634400	64634600	0.505000
chr15	73661551	73661751	0.445000	chr2	64636000	64636200	0.510000
chr10	106181958	106182958	0.426000	chr2	64636600	64637600	0.439000
chr19	43815091	43815291	0.490000	chr2	64638000	64638200	0.500000
chr3	23754258	23755058	0.460000	chr2	64639800	64640600	0.467500
chrY	16833838	16834038	0.480000	chr2	64641800	64642000	0.550000
chr20	24668062	24668262	0.565000	chr2	64642600	64642800	0.620000
chr2	137216821	137217021	0.390000	chr2	64643400	64643600	0.550000
chr3	6591827	6592427	0.393333	chr2	64644000	64644600	0.511667
chr4	110093954	110094154	0.540000	chr2	64645200	64645400	0.585000
chr17	24824473	24824673	0.405000	chr2	64646400	64646600	0.445000
chr11	131429606	131430206	0.403333	chr2	64649200	64649800	0.423333
chr4	145491415	145492015	0.396667	chr2	64650400	64651000	0.411667
chr2	185395797	185397597	0.400556	chr2	64651600	64653400	0.440000
chr2	241457046	241458046	0.567000	chr2	64653800	64654800	0.720000
chr12	65059440	65059640	0.330000	chr2	64655400	64655600	0.410000
chr10	61530148	61530348	0.385000	chr2	64656000	64656200	0.500000
chr1	41235593	41235793	0.295000	chr2	64657600	64657800	0.365000
chr19	57740544	57740744	0.470000	chr2	64658400	64658600	0.495000
chr4	146927486	146927686	0.340000	chr2	64661800	64662000	0.355000
chr4	168650672	168650872	0.360000	chr2	64667200	64667400	0.430000
chr12	14342812	14343012	0.455000	chr2	64676000	64676200	0.510000
chrX	63366662	63366862	0.340000	chr2	64681800	64682000	0.485000
chr4	38812543	38812743	0.395000	chr2	64685600	64685800	0.400000
chr2	34631795	34631995	0.380000	chr2	64695800	64696000	0.435000
chr14	66879722	66879922	0.310000	chr2	64697400	64697600	0.370000
chr19	28699943	28700143	0.365000	chr2	64698800	64699000	0.370000
chrY	15287395	15287995	0.381667	chr2	64699800	64700400	0.405000
chr10	119592209	119592409	0.340000	chr2	64727200	64727400	0.345000
chr4	181627356	181627556	0.445000	chr2	64730600	64730800	0.530000
chr12	109416226	109416426	0.400000	chr2	64731800	64732000	0.435000
chr5	38676697	38676897	0.460000	chr2	64750200	64750400	0.650000
chr17	17590247	17591047	0.563750	chr2	64750800	64751600	0.693750
chr16	18824915	18825115	0.380000	chr2	64754200	64754400	0.430000
chrX	120349775	120349975	0.410000	chr2	64763200	64763400	0.435000
chr2	216629621	216629821	0.315000	chr2	64767000	64767200	0.330000
chr7	128848114	128848714	0.641667	chr2	64767800	64768400	0.698333
chr4	25827260	25827660	0.475000	chr2	64770800	64771200	0.555000
chr14	49696303	49696503	0.445000	chr2	64773800	64774000	0.485000
chr3	22195147	22195547	0.300000	chr2	64786600	64787000	0.405000
chr7	86972363	86972563	0.400000	chr2	64787800	64788000	0.445000
chr11	20338846	20339046	0.435000	chr2	64792400	64792600	0.440000
chr15	55661625	55661825	0.415000	chr2	64807600	64807800	0.430000
chr15	45298513	45298713	0.400000	chr2	64819800	64820000	0.470000
chr2	203697538	203697738	0.390000	chr2	64825400	64825600	0.415000
chr9	65762090	65762290	0.350000	chr2	64826200	64826400	0.335000
chr9	118742403	118743003	0.391667	chr2	64831400	64832000	0.568333
chr18	16107184	16107384	0.390000	chr2	64835000	64835200	0.490000
chr6	107885597	107885797	0.310000	chr2	64838200	64838400	0.450000
chr12	106224645	106224845	0.475000	chr2	64839000	64839200	0.500000
chr1	31078697	31079097	0.437500	chr2	64840000	64840400	0.465000
chr5	95198660	95198860	0.365000	chr2	64841600	64841800	0.405000
chr14	32167881	32168081	0.455000	chr2	64844200	64844400	0.505000
chr13	52155445	52155845	0.390000	chr2	64846200	64846600	0.467500
chr18	61839948	61840548	0.476667	chr2	64852800	64853400	0.498333
chr18	55713869	55714069	0.330000	chr2	64854000	64854200	0.370000
chr6	154412426	154412626	0.455000	chr2	64854800	64855000	0.505000
chr13	39312640	39312840	0.410000	chr2	64858800	64859000	0.465000
chrX	29099930	29100530	0.468333	chr2	64859400	64860000	0.720000
chr6	52973016	52973216	0.420000	chr2	64860600	64860800	0.445000
chr1	110955881	110956081	0.425000	chr2	64862800	64863000	0.455000
chr11	115127708	115128108	0.470000	chr2	64864600	64865000	0.525000
chr8	135956414	135957014	0.476667	chr2	64865600	64866200	0.561667
chr13	100313285	100313685	0.425000	chr2	64869800	64870200	0.502500
chr6	149478621	149478821	0.510000	chr2	64873600	64873800	0.625000
chr10	8623602	8623802	0.510000	chr2	64876400	64876600	0.515000
chr12	119955235	119955635	0.462500	chr2	64881000	64881400	0.475000
chr1	197402068	197402268	0.425000	chr2	64900000	64900200	0.445000
chr6	18914231	18914431	0.335000	chr2	64904800	64905000	0.440000
chr17	50288527	50288727	0.525000	chr2	64913400	64913600	0.625000
chr16	21070879	21071079	0.460000	chr2	64915200	64915400	0.490000
chr4	17245210	17245410	0.400000	chr2	64917800	64918000	0.530000
chr14	99170796	99170996	0.475000	chr2	64924200	64924400	0.515000
chr3	191153545	191153745	0.340000	chr2	64929400	64929600	0.355000
chrY	9352332	9352732	0.367500	chr2	64932600	64933000	0.430000
chr6	72987229	72987429	0.535000	chr2	64938000	64938200	0.650000
chr5	140299715	140299915	0.510000	chr2	64941800	64942000	0.520000
chr12	37420149	37420349	0.505000	chr2	64944200	64944400	0.540000
chr14	91382359	91382559	0.475000	chr2	64946200	64946400	0.485000
chr4	155771541	155771741	0.265000	chr2	64963200	64963400	0.345000
chr22	27246546	27246746	0.400000	chr2	64979000	64979200	0.420000
chr4	109184283	109184483	0.420000	chr2	64985200	64985400	0.470000
chr17	29605573	29606973	0.485000	chr2	64988400	64989800	0.717143
chr6	107225140	107225340	0.430000	chr2	65006600	65006800	0.450000
chr6	148934709	148934909	0.430000	chr2	65017400	65017600	0.450000
chr5	93399568	93399968	0.500000	chr2	65018200	65018600	0.512500
chr14	22925557	22925757	0.495000	chr2	65021800	65022000	0.515000
chr7	50457972	50458172	0.390000	chr2	65024600	65024800	0.475000
chr10	38757034	38757234	0.370000	chr2	65025800	65026000	0.390000
chr17	71391581	71391781	0.355000	chr2	65027200	65027400	0.430000
chr1	55525026	55525226	0.520000	chr2	65028000	65028200	0.525000
chr2	122666192	122666392	0.325000	chr2	65030600	65030800	0.400000
chrX	50078801	50079401	0.475000	chr2	65031400	65032000	0.490000
chr17	54136811	54137011	0.455000	chr2	65040800	65041000	0.475000
chrX	124518915	124519115	0.450000	chr2	65053400	65053600	0.495000
chr2	205966795	205967995	0.445000	chr2	65055800	65057000	0.695833
chrY	17950058	17950258	0.405000	chr2	65057600	65057800	0.435000
chrX	119772712	119772912	0.545000	chr2	65061200	65061400	0.560000
chr5	5064277	5064477	0.450000	chr2	65063000	65063200	0.475000
chr12	114140967	114141767	0.427500	chr2	65064800	65065600	0.455000
chr15	42735064	42735264	0.490000	chr2	65068000	65068200	0.565000
chr11	63742371	63742571	0.535000	chr2	65071600	65071800	0.640000
chr3	94065231	94065431	0.445000	chr2	65072400	65072600	0.590000
chr13	37613879	37614279	0.407500	chr2	65075600	65076000	0.485000
chr3	63814475	63814875	0.435000	chr2	65081200	65081600	0.462500
chr2	151338263	151338463	0.405000	chr2	65101200	65101400	0.475000
chr22	13613601	13613801	0.385000	chr2	65125600	65125800	0.475000
chr13	40948079	40948279	0.375000	chr2	65128600	65128800	0.410000
chr7	136566940	136568540	0.439375	chr2	65129400	65131000	0.653125
chr13	47786912	47787112	0.375000	chr2	65142600	65142800	0.425000
chr9	107421302	107421502	0.525000	chr2	6514600	6514800	0.530000
chr15	89027145	89027345	0.400000	chr2	65160000	65160200	0.470000
chr5	62793496	62793696	0.370000	chr2	65165600	65165800	0.410000
chr7	1755669	1755869	0.470000	chr2	65187400	65187600	0.500000
chr2	49372126	49372326	0.320000	chr2	65204600	65204800	0.350000
chr15	44655183	44655383	0.410000	chr2	65221400	65221600	0.515000
chr1	180334426	180334626	0.435000	chr2	65227000	65227200	0.490000
chr16	85091055	85091255	0.535000	chr2	65227600	65227800	0.670000
chr2	10940744	10940944	0.440000	chr2	65228400	65228600	0.450000
chr3	182532667	182533267	0.250000	chr2	65229400	65230000	0.425000
chr14	59240743	59241143	0.445000	chr2	65230400	65230800	0.480000
chr8	125944190	125944790	0.431667	chr2	65232200	65232800	0.346667
chr1	86141388	86141588	0.400000	chr2	65265200	65265400	0.430000
chr4	181541925	181542125	0.380000	chr2	65278800	65279000	0.435000
chr19	10022183	10022383	0.305000	chr2	65291200	65291400	0.320000
chr4	92191027	92191227	0.355000	chr2	65293200	65293400	0.450000
chr3	23096827	23097027	0.525000	chr2	65294200	65294400	0.585000
chr3	46504000	46504400	0.455000	chr2	65294800	65295200	0.475000
chrY	6549963	6550163	0.505000	chr2	65299400	65299600	0.575000
chr17	42621370	42621770	0.407500	chr2	65301000	65301400	0.532500
chr6	60382902	60383102	0.470000	chr2	65302800	65303000	0.490000
chr13	41452476	41452876	0.435000	chr2	65320400	65320800	0.505000
chr3	34770773	34771173	0.377500	chr2	65339400	65339800	0.420000
chr16	66037102	66037302	0.410000	chr2	65341000	65341200	0.550000
chr4	52067024	52067224	0.395000	chr2	65344800	65345000	0.490000
chr5	145582182	145582382	0.435000	chr2	65350000	65350200	0.450000
chr8	126628142	126628342	0.425000	chr2	65351000	65351200	0.500000
chr3	78969539	78969739	0.420000	chr2	65352000	65352200	0.430000
chrX	126241422	126241622	0.375000	chr2	65353200	65353400	0.490000
chr2	178894164	178894364	0.445000	chr2	65354000	65354200	0.485000
chr4	68172910	68173110	0.440000	chr2	65357400	65357600	0.465000
chr10	92985113	92985313	0.450000	chr2	65358800	65359000	0.480000
chr11	19905311	19905511	0.400000	chr2	65359400	65359600	0.460000
chr3	25345847	25346047	0.395000	chr2	65360600	65360800	0.405000
chr2	38232132	38232332	0.415000	chr2	65363600	65363800	0.445000
chr14	24907794	24907994	0.450000	chr2	65364400	65364600	0.475000
chr7	86343570	86343970	0.397500	chr2	65366600	65367000	0.417500
chr16	14891587	14891787	0.460000	chr2	65367600	65367800	0.490000
chrY	39503545	39503745	0.000000	chr2	65368600	65368800	0.310000
chr8	82113100	82113300	0.475000	chr2	65370800	65371000	0.480000
chr6	157746930	157747130	0.500000	chr2	65377800	65378000	0.520000
chr9	99786582	99786782	0.390000	chr2	65381200	65381400	0.490000
chr6	142952748	142952948	0.480000	chr2	65382400	65382600	0.515000
chr8	110290610	110291210	0.418333	chr2	65383000	65383600	0.515000
chr8	29374258	29374458	0.515000	chr2	65384000	65384200	0.595000
chr15	61423523	61423723	0.400000	chr2	65387200	65387400	0.470000
chr5	160679387	160679787	0.462500	chr2	65388200	65388600	0.517500
chr16	7403673	7403873	0.480000	chr2	65390200	65390400	0.515000
chr10	87950301	87951101	0.392500	chr2	65396600	65397400	0.430000
chrY	48769663	48769863	0.000000	chr2	65402800	65403000	0.315000
chrX	20637968	20638168	0.490000	chr2	65406000	65406200	0.510000
chr5	153059034	153059234	0.425000	chr2	65406800	65407000	0.535000
chr3	79411621	79411821	0.360000	chr2	65407400	65407600	0.465000
chr8	21983557	21983757	0.455000	chr2	65417000	65417200	0.500000
chr10	75452643	75453243	0.368333	chr2	65420800	65421400	0.408333
chr13	64752562	64752762	0.470000	chr2	65430000	65430200	0.485000
chr16	61063592	61063992	0.402500	chr2	65430600	65431000	0.650000
chr1	86107550	86107750	0.575000	chr2	65431400	65431600	0.610000
chr11	117704829	117705829	0.463000	chr2	65432000	65433000	0.657000
chr11	52604971	52606371	0.395000	chr2	65435800	65437200	0.629286
chr14	78213778	78213978	0.495000	chr2	65437800	65438000	0.510000
chr2	242038430	242038630	0.500000	chr2	65440000	65440200	0.520000
chr2	170427934	170428334	0.372500	chr2	65450400	65450800	0.397500
chr1	245968757	245968957	0.460000	chr2	65516800	65517000	0.520000
chr13	20307691	20307891	0.485000	chr2	65527400	65527600	0.490000
chr19	50305837	50306037	0.530000	chr2	65551600	65551800	0.560000
chr2	186236116	186236316	0.460000	chr2	65553400	65553600	0.465000
chrX	119963759	119963959	0.495000	chr2	65554800	65555000	0.525000
chr1	8610211	8610411	0.490000	chr2	65567400	65567600	0.580000
chr9	103875634	103875834	0.385000	chr2	65573200	65573400	0.400000
chr4	26026421	26026621	0.375000	chr2	65575200	65575400	0.475000
chr17	56559921	56560121	0.440000	chr2	65577000	65577200	0.490000
chr11	41994771	41994971	0.410000	chr2	65600000	65600200	0.475000
chr5	129384347	129384547	0.335000	chr2	65606400	65606600	0.350000
chrX	92030435	92030835	0.367500	chr2	65630600	65631000	0.432500
chr1	82764414	82764614	0.355000	chr2	65638600	65638800	0.440000
chr11	85231660	85231860	0.435000	chr2	65640600	65640800	0.450000
chr4	33904631	33904831	0.340000	chr2	656800	657000	0.540000
chr5	1597896	1598096	0.490000	chr2	65722200	65722400	0.505000
chr1	183811170	183811370	0.400000	chr2	65724400	65724600	0.390000
chr12	39070847	39071047	0.370000	chr2	65727400	65727600	0.335000
chr11	37324735	37324935	0.390000	chr2	65802600	65802800	0.460000
chrY	4825034	4825434	0.420000	chr2	65819000	65819400	0.450000
chr13	112228291	112228491	0.460000	chr2	65820400	65820600	0.510000
chr3	73756774	73756974	0.400000	chr2	65923000	65923200	0.465000
chr6	89614233	89614633	0.520000	chr2	662600	663000	0.530000
chr3	22144459	22144659	0.395000	chr2	6629400	6629600	0.460000
chr1	79176118	79176318	0.430000	chr2	66346200	66346400	0.530000
chr15	90123287	90123487	0.370000	chr2	66390000	66390200	0.465000
chr2	123233354	123233554	0.285000	chr2	66429200	66429400	0.360000
chr6	109381069	109383869	0.535000	chr2	66433000	66435800	0.548571
chr5	67999874	68000074	0.535000	chr2	66437600	66437800	0.540000
chr11	43804864	43805064	0.435000	chr2	66444000	66444200	0.495000
chr19	2684584	2684784	0.575000	chr2	66445400	66445600	0.700000
chr7	15274124	15274324	0.410000	chr2	6645800	6646000	0.420000
chr3	12608633	12608833	0.380000	chr2	66478800	66479000	0.400000
chr4	24364959	24365159	0.430000	chr2	66481400	66481600	0.480000
chr7	142272394	142272594	0.395000	chr2	66490800	66491000	0.410000
chr2	7947123	7947523	0.382500	chr2	66494600	66495000	0.455000
chr2	48873924	48874124	0.430000	chr2	66496200	66496400	0.515000
chr14	68324618	68325018	0.395000	chr2	66508600	66509000	0.465000
chr12	21397141	21398141	0.387000	chr2	66525600	66526600	0.441000
chr5	75824669	75824869	0.370000	chr2	66527200	66527400	0.380000
chr19	26828492	26828692	0.415000	chr2	66530800	66531000	0.335000
chr3	9323959	9324159	0.420000	chr2	66555600	66555800	0.460000
chr13	56302465	56302665	0.380000	chr2	66569400	66569600	0.435000
chr10	109189928	109190328	0.337500	chr2	66574600	66575000	0.482500
chr3	29864426	29865226	0.436250	chr2	66575400	66576200	0.601250
chr3	55326369	55326569	0.345000	chr2	66583400	66583600	0.505000
chr3	185264102	185264302	0.420000	chr2	66661600	66661800	0.595000
chr9	9284535	9284735	0.350000	chr2	66667400	66667600	0.435000
chr7	42544951	42545151	0.350000	chr2	66671600	66671800	0.330000
chr9	34199942	34200142	0.380000	chr2	66717600	66717800	0.435000
chr2	81741839	81742039	0.370000	chr2	667400	667600	0.400000
chr7	154935861	154936061	0.365000	chr2	66749000	66749200	0.410000
chrX	130579993	130580193	0.380000	chr2	66869200	66869400	0.435000
chr5	133768945	133769145	0.450000	chr2	67240600	67240800	0.480000
chr6	83460272	83461072	0.325000	chr2	67305600	67306400	0.365000
chr3	65270850	65271250	0.402500	chr2	67322600	67323000	0.485000
chr17	58923782	58923982	0.490000	chr2	67397200	67397400	0.655000
chr17	64485794	64485994	0.465000	chr2	67397800	67398000	0.530000
chr4	125696142	125696342	0.385000	chr2	67477400	67477600	0.430000
chr6	36689148	36689348	0.350000	chr2	6750600	6750800	0.425000
chr19	57316118	57316318	0.380000	chr2	67561600	67561800	0.420000
chr10	94311241	94312841	0.425000	chr2	676000	677600	0.653750
chr14	88344803	88345003	0.440000	chr2	67600600	67600800	0.510000
chr17	74478504	74478704	0.485000	chr2	67616800	67617000	0.540000
chr7	25612836	25613036	0.435000	chr2	67631600	67631800	0.460000
chr7	78694497	78694697	0.390000	chr2	67645400	67645600	0.415000
chr8	128105101	128105501	0.482500	chr2	67650800	67651200	0.500000
chr6	18299800	18300200	0.407500	chr2	67689200	67689600	0.420000
chr13	51106516	51106716	0.490000	chr2	6773200	6773400	0.595000
chr3	44070280	44070480	0.395000	chr2	67733800	67734000	0.480000
chr2	227015821	227016221	0.440000	chr2	6780800	6781200	0.467500
chr10	30832269	30832469	0.410000	chr2	6782600	6782800	0.415000
chr3	116424031	116424231	0.410000	chr2	67840600	67840800	0.515000
chr3	149666284	149666484	0.385000	chr2	6784400	6784600	0.405000
chr18	50602277	50602477	0.485000	chr2	6791800	6792000	0.530000
chr7	146791036	146791236	0.525000	chr2	67975000	67975200	0.530000
chr16	78800590	78800790	0.465000	chr2	67993400	67993600	0.485000
chr4	5949173	5949373	0.420000	chr2	68009600	68009800	0.380000
chr6	22010838	22011038	0.430000	chr2	68059000	68059200	0.460000
chr11	88450892	88451092	0.405000	chr2	68062800	68063000	0.520000
chr14	87971225	87971425	0.465000	chr2	68064200	68064400	0.525000
chr7	43957824	43958224	0.355000	chr2	6808400	6808800	0.395000
chr14	49593891	49594091	0.335000	chr2	68090000	68090200	0.345000
chr3	189509472	189509672	0.390000	chr2	68094200	68094400	0.480000
chr2	60327212	60327412	0.380000	chr2	68100200	68100400	0.385000
chr8	17783175	17783375	0.475000	chr2	68108200	68108400	0.485000
chr8	39029879	39030079	0.370000	chr2	68110200	68110400	0.460000
chr4	56631465	56631665	0.435000	chr2	68119000	68119200	0.515000
chrX	39432015	39432215	0.460000	chr2	68121200	68121400	0.475000
chr15	53378966	53379366	0.455000	chr2	68122400	68122800	0.467500
chr3	156245006	156245206	0.385000	chr2	68126600	68126800	0.455000
chr22	38879699	38879899	0.505000	chr2	6813200	6813400	0.590000
chr10	129417182	129417782	0.391667	chr2	68134200	68134800	0.396667
chrX	58406158	58406358	0.370000	chr2	68135600	68135800	0.370000
chr13	45533406	45533606	0.390000	chr2	68153000	68153200	0.425000
chr8	26764846	26765846	0.452000	chr2	68157000	68158000	0.584000
chr8	6631211	6631411	0.395000	chr2	68169400	68169600	0.405000
chr5	120511076	120511276	0.350000	chr2	68173400	68173600	0.360000
chr2	236270104	236270504	0.435000	chr2	68180800	68181200	0.445000
chr8	2621520	2621720	0.475000	chr2	68185600	68185800	0.490000
chr3	69913758	69913958	0.355000	chr2	68191200	68191400	0.385000
chr3	158002346	158002546	0.365000	chr2	68193200	68193400	0.425000
chrY	55856042	55856242	0.000000	chr2	68196200	68196400	0.350000
chr11	51582113	51582313	0.400000	chr2	68199000	68199200	0.530000
chr14	74690549	74690749	0.335000	chr2	68200400	68200600	0.365000
chr13	72876606	72876806	0.305000	chr2	68212400	68212600	0.410000
chrX	149087568	149087768	0.390000	chr2	68219000	68219200	0.395000
chr3	78539557	78539757	0.395000	chr2	68225400	68225600	0.480000
chr4	24146368	24146568	0.450000	chr2	68230000	68230200	0.515000
chr4	113552441	113552641	0.320000	chr2	68230600	68230800	0.380000
chr22	28435417	28435617	0.395000	chr2	68236400	68236600	0.405000
chr3	133714275	133714875	0.421667	chr2	68246600	68247200	0.475000
chr5	110831996	110832196	0.395000	chr2	68249000	68249200	0.450000
chr13	62606853	62607053	0.375000	chr2	68250200	68250400	0.385000
chr8	114376718	114376918	0.380000	chr2	68251200	68251400	0.445000
chr21	46089057	46089257	0.370000	chr2	68251800	68252000	0.855000
chr19	56107301	56107901	0.636667	chr2	68252600	68253200	0.658333
chr4	33351579	33351779	0.405000	chr2	68253800	68254000	0.475000
chr9	15892613	15892813	0.390000	chr2	6826600	6826800	0.425000
chr3	76998842	76999242	0.310000	chr2	68272600	68273000	0.360000
chr7	104568137	104568537	0.392500	chr2	68281600	68282000	0.442500
chr6	95101048	95101248	0.380000	chr2	68283400	68283600	0.495000
chr6	118231494	118232494	0.393000	chr2	68287600	68288600	0.419000
chr12	33653522	33654922	0.373571	chr2	68291000	68292400	0.411429
chr2	87030703	87030903	0.505000	chr2	68295000	68295200	0.540000
chr8	101485885	101486085	0.390000	chr2	68295600	68295800	0.425000
chr10	87905910	87906110	0.340000	chr2	68296400	68296600	0.420000
chrX	91517208	91517408	0.405000	chr2	68302600	68302800	0.435000
chr8	130783669	130784069	0.452500	chr2	68306200	68306600	0.455000
chr1	113698064	113698264	0.390000	chr2	68307400	68307600	0.465000
chr12	16292968	16293168	0.410000	chr2	68309600	68309800	0.440000
chr2	41222476	41223076	0.526667	chr2	68319200	68319800	0.701667
chrX	67027798	67027998	0.405000	chr2	68320200	68320400	0.420000
chrX	90726733	90726933	0.250000	chr2	6832600	6832800	0.415000
chr7	137592340	137592540	0.465000	chr2	68330800	68331000	0.500000
chr1	117863726	117864526	0.371250	chr2	68352600	68353400	0.388750
chr15	95353825	95354025	0.300000	chr2	6835600	6835800	0.360000
chr14	90248943	90249143	0.495000	chr2	68358000	68358200	0.525000
chr1	184751633	184751833	0.370000	chr2	68362000	68362200	0.425000
chr15	85023057	85023257	0.430000	chr2	68362800	68363000	0.475000
chr2	79865865	79866265	0.430000	chr2	68365000	68365400	0.477500
chr10	75579944	75580544	0.398333	chr2	68366000	68366600	0.440000
chr2	179208805	179209005	0.345000	chr2	68368000	68368200	0.405000
chr1	47539631	47539831	0.445000	chr2	68369200	68369400	0.465000
chr3	157797351	157797551	0.415000	chr2	68370200	68370400	0.440000
chr3	120113969	120114369	0.377500	chr2	68371600	68372000	0.377500
chr18	32703928	32704128	0.355000	chr2	68375600	68375800	0.375000
chr4	128596435	128596835	0.355000	chr2	68377200	68377600	0.375000
chr6	71503623	71504223	0.361667	chr2	68379200	68379800	0.380000
chr3	75118301	75118501	0.500000	chr2	68380400	68380600	0.530000
chr11	25476072	25476272	0.390000	chr2	68381600	68381800	0.480000
chr2	117638905	117639105	0.415000	chr2	68384000	68384200	0.480000
chr6	124453015	124453415	0.402500	chr2	68384600	68385000	0.447500
chr2	134854483	134854683	0.495000	chr2	68385600	68385800	0.525000
chr2	71609284	71609484	0.440000	chr2	68386600	68386800	0.495000
chr2	142582259	142582459	0.370000	chr2	68387600	68387800	0.385000
chr14	88538675	88538875	0.425000	chr2	68388800	68389000	0.480000
chr5	130218641	130219041	0.352500	chr2	68391000	68391400	0.405000
chr14	71601245	71601645	0.342500	chr2	68391800	68392200	0.405000
chr14	30829435	30829635	0.410000	chr2	68396200	68396400	0.445000
chrY	21449313	21449513	0.380000	chr2	68396800	68397000	0.505000
chr7	59986473	59987273	0.385000	chr2	68397800	68398600	0.393750
chr15	57241302	57241502	0.450000	chr2	68403200	68403400	0.565000
chr5	84703009	84703209	0.480000	chr2	68405000	68405200	0.580000
chr12	95233487	95234087	0.378333	chr2	68411400	68412000	0.390000
chr6	49918164	49918364	0.460000	chr2	68412600	68412800	0.480000
chr2	112849499	112849699	0.425000	chr2	68415000	68415200	0.470000
chr2	41555417	41555617	0.380000	chr2	68418000	68418200	0.450000
chr21	36140168	36140368	0.430000	chr2	68420400	68420600	0.435000
chr9	76111611	76111811	0.335000	chr2	68424000	68424200	0.425000
chr19	9096933	9097133	0.430000	chr2	68425600	68425800	0.490000
chr11	75365033	75365433	0.315000	chr2	68427200	68427600	0.382500
chr15	65124466	65124666	0.485000	chr2	68429400	68429600	0.520000
chr17	35237918	35238118	0.475000	chr2	68435000	68435200	0.505000
chr2	61281099	61281299	0.395000	chr2	68438600	68438800	0.465000
chr1	136340011	136340211	0.000000	chr2	68441200	68441400	0.355000
chr19	9318918	9319118	0.415000	chr2	68441800	68442000	0.475000
chr8	3743362	3743762	0.382500	chr2	68452400	68452800	0.327500
chr10	65395620	65396020	0.362500	chr2	68459000	68459400	0.325000
chr9	21624819	21625019	0.380000	chr2	68463400	68463600	0.390000
chr4	165822427	165822627	0.400000	chr2	68465400	68465600	0.420000
chr21	25930801	25931001	0.430000	chr2	68466400	68466600	0.475000
chr22	35614903	35615503	0.520000	chr2	68467200	68467800	0.646667
chr9	73356353	73356953	0.345000	chr2	68468400	68469000	0.396667
chr5	120729532	120729932	0.375000	chr2	6847200	6847600	0.507500
chrY	13939154	13939354	0.410000	chr2	68482400	68482600	0.585000
chr16	65580578	65580778	0.425000	chr2	68506200	68506400	0.480000
chr5	43879608	43879808	0.335000	chr2	68512400	68512600	0.375000
chr5	181014591	181014991	0.410000	chr2	68536000	68536400	0.430000
chr2	139657409	139657809	0.362500	chr2	68537800	68538200	0.370000
chr8	27264754	27264954	0.400000	chr2	68564600	68564800	0.420000
chr6	109174389	109174589	0.325000	chr2	68566000	68566200	0.350000
chr10	15235262	15235462	0.435000	chr2	6858600	6858800	0.440000
chr21	16593546	16593746	0.320000	chr2	68594200	68594400	0.385000
chr10	28343719	28343919	0.325000	chr2	68595400	68595600	0.405000
chr8	103360035	103360235	0.460000	chr2	68629200	68629400	0.465000
chr7	143022189	143022389	0.480000	chr2	6864000	6864200	0.495000
chr3	52255088	52255288	0.550000	chr2	68643600	68643800	0.740000
chr2	100009095	100009295	0.380000	chr2	68646400	68646600	0.465000
chr22	21555792	21555992	0.520000	chr2	6865000	6865200	0.715000
chrX	119436267	119436867	0.378333	chr2	68651200	68651800	0.498333
chr1	214382011	214382411	0.450000	chr2	68653600	68654000	0.470000
chr11	126497971	126498171	0.500000	chr2	6865600	6865800	0.795000
chr1	194619187	194619387	0.275000	chr2	68658400	68658600	0.380000
chr3	172429918	172430118	0.390000	chr2	68662600	68662800	0.430000
chr12	77126903	77127103	0.345000	chr2	6866600	6866800	0.335000
chr12	97050780	97050980	0.410000	chr2	68679200	68679400	0.565000
chr20	61329934	61330534	0.405000	chr2	68689800	68690400	0.418333
chr10	23467667	23467867	0.420000	chr2	68692600	68692800	0.490000
chr1	91953146	91953346	0.425000	chr2	68709600	68709800	0.445000
chr4	87205298	87205498	0.510000	chr2	68715000	68715200	0.515000
chr14	59184750	59184950	0.410000	chr2	68715600	68715800	0.475000
chr13	80455131	80455331	0.370000	chr2	68716600	68716800	0.390000
chr4	70962135	70962335	0.405000	chr2	68717400	68717600	0.430000
chr10	67040611	67040811	0.320000	chr2	68720000	68720200	0.420000
chr3	141430858	141431058	0.450000	chr2	68721600	68721800	0.455000
chr4	38538546	38538946	0.372500	chr2	6872400	6872800	0.345000
chr13	74737983	74738783	0.402500	chr2	68726600	68727400	0.435000
chr1	110643089	110643289	0.385000	chr2	68732200	68732400	0.445000
chr13	93435651	93435851	0.420000	chr2	68734000	68734200	0.410000
chr12	76131888	76132488	0.458333	chr2	68734800	68735400	0.460000
chr1	64558270	64558470	0.500000	chr2	68737800	68738000	0.505000
chr16	32143861	32144061	0.425000	chr2	68739600	68739800	0.505000
chr12	91508169	91508769	0.358333	chr2	68741400	68742000	0.388333
chrY	16732817	16733017	0.320000	chr2	68742800	68743000	0.390000
chr9	36585383	36585583	0.515000	chr2	68751800	68752000	0.575000
chr5	19680723	19680923	0.370000	chr2	6876000	6876200	0.450000
chrX	52293995	52294195	0.390000	chr2	68762800	68763000	0.420000
chr8	138259916	138260116	0.440000	chr2	68765800	68766000	0.480000
chr7	77125023	77125223	0.445000	chr2	68766400	68766600	0.515000
chr1	17982099	17982299	0.385000	chr2	68767000	68767200	0.435000
chr12	102690413	102690613	0.445000	chr2	68767800	68768000	0.475000
chrX	138901052	138901252	0.375000	chr2	68768600	68768800	0.425000
chr9	26657264	26657864	0.425000	chr2	68770000	68770600	0.450000
chr6	165553849	165554049	0.375000	chr2	68771400	68771600	0.400000
chr9	42947201	42947601	0.587500	chr2	68774600	68775000	0.625000
chr13	71069368	71069568	0.350000	chr2	6877600	6877800	0.470000
chr1	210510803	210511003	0.405000	chr2	68776200	68776400	0.540000
chr14	25981515	25981715	0.370000	chr2	68784200	68784400	0.350000
chr9	7573761	7573961	0.425000	chr2	68785000	68785200	0.460000
chrY	16614392	16614592	0.335000	chr2	6878600	6878800	0.380000
chr12	99851798	99851998	0.340000	chr2	68787600	68787800	0.430000
chr1	103075678	103075878	0.340000	chr2	68789600	68789800	0.470000
chr9	54443274	54443474	0.000000	chr2	68792800	68793000	0.360000
chr16	53149120	53149320	0.335000	chr2	68796400	68796600	0.385000
chr7	150765536	150765736	0.360000	chr2	68798600	68798800	0.400000
chr20	42239076	42239276	0.400000	chr2	68802200	68802400	0.520000
chr3	125851725	125851925	0.425000	chr2	6880400	6880600	0.445000
chr3	144814609	144814809	0.240000	chr2	68806600	68806800	0.430000
chr12	114740802	114741002	0.520000	chr2	68808000	68808200	0.560000
chr1	15068058	15068258	0.420000	chr2	68810000	68810200	0.440000
chr4	78371675	78371875	0.415000	chr2	6881200	6881400	0.420000
chr11	26024696	26024896	0.440000	chr2	68812400	68812600	0.530000
chr16	58667590	58667790	0.435000	chr2	68818600	68818800	0.500000
chr10	115955171	115955771	0.435000	chr2	68829400	68830000	0.475000
chr12	54305244	54305444	0.450000	chr2	68830800	68831000	0.530000
chr2	216079541	216080141	0.481667	chr2	68832200	68832800	0.491667
chr7	149116359	149116559	0.425000	chr2	68834800	68835000	0.430000
chr2	120084677	120084877	0.395000	chr2	68835800	68836000	0.445000
chr2	133097188	133097388	0.430000	chr2	68837400	68837600	0.480000
chr1	146824780	146824980	0.380000	chr2	68839400	68839600	0.515000
chr14	78732687	78733087	0.387500	chr2	68849600	68850000	0.432500
chr2	5799886	5800286	0.380000	chr2	68855600	68856000	0.445000
chr3	154636069	154637269	0.345000	chr2	68857200	68858400	0.464167
chrX	131921122	131921522	0.327500	chr2	6886000	6886400	0.385000
chr2	188520603	188520803	0.410000	chr2	68861400	68861600	0.425000
chr3	36084266	36084466	0.430000	chr2	6887800	6888000	0.450000
chr8	27772888	27773088	0.465000	chr2	68878400	68878600	0.475000
chr1	143883444	143883644	0.550000	chr2	6888800	6889000	0.555000
chr20	57413479	57413879	0.507500	chr2	68908400	68908800	0.515000
chrX	115448550	115448750	0.335000	chr2	68909800	68910000	0.415000
chrX	137865776	137865976	0.450000	chr2	68912800	68913000	0.525000
chr9	82692463	82692663	0.370000	chr2	68925400	68925600	0.445000
chr12	117199927	117200127	0.435000	chr2	6894000	6894200	0.470000
chr11	33129233	33129433	0.480000	chr2	68943600	68943800	0.535000
chr14	31052787	31052987	0.325000	chr2	68948800	68949000	0.340000
chr14	55131500	55131700	0.450000	chr2	6896800	6897000	0.480000
chr4	158779795	158779995	0.470000	chr2	68971000	68971200	0.495000
chr5	3184994	3185194	0.435000	chr2	68971800	68972000	0.450000
chr7	151082791	151082991	0.535000	chr2	68993000	68993200	0.545000
chr1	118008149	118008349	0.470000	chr2	69013200	69013400	0.615000
chr1	148418549	148418749	0.415000	chr2	69026000	69026200	0.425000
chr6	72466969	72467169	0.355000	chr2	69081200	69081400	0.455000
chr2	209426505	209426905	0.425000	chr2	69082400	69082800	0.507500
chr7	73316295	73316495	0.520000	chr2	69083400	69083600	0.525000
chr8	38086107	38086307	0.390000	chr2	6909800	6910000	0.415000
chr2	92713470	92713670	0.385000	chr2	6913800	6914000	0.450000
chr2	159298892	159299092	0.320000	chr2	69141200	69141400	0.450000
chr11	28598759	28598959	0.460000	chr2	6915000	6915200	0.505000
chr5	44660232	44660632	0.365000	chr2	69163000	69163400	0.367500
chr17	66223293	66223493	0.445000	chr2	69165200	69165400	0.455000
chr1	99079253	99079453	0.605000	chr2	6917400	6917600	0.815000
chrX	12630995	12631195	0.510000	chr2	69177600	69177800	0.515000
chr1	237112243	237112443	0.560000	chr2	69178400	69178600	0.690000
chr5	98832902	98833102	0.465000	chr2	69182000	69182200	0.495000
chr7	4351501	4351701	0.475000	chr2	6918800	6919000	0.595000
chr18	12892299	12892499	0.420000	chr2	69215000	69215200	0.555000
chr13	50683314	50683514	0.410000	chr2	6922400	6922600	0.490000
chr9	76249068	76249268	0.415000	chr2	69263000	69263200	0.455000
chr8	65185928	65186128	0.355000	chr2	69272000	69272200	0.410000
chr3	86692250	86692450	0.535000	chr2	6927400	6927600	0.585000
chr5	106372358	106372558	0.360000	chr2	69300800	69301000	0.450000
chr11	122215236	122216036	0.495000	chr2	69306800	69307600	0.690000
chr10	121089663	121089863	0.550000	chr2	6931000	6931200	0.560000
chr14	84370444	84370644	0.300000	chr2	6934400	6934600	0.285000
chr8	47120546	47120746	0.370000	chr2	69375800	69376000	0.420000
chr3	24236521	24236721	0.410000	chr2	69380600	69380800	0.415000
chrX	38078074	38078274	0.370000	chr2	69381400	69381600	0.385000
chr7	9600723	9600923	0.380000	chr2	69385600	69385800	0.405000
chr12	132769821	132770421	0.506667	chr2	69386800	69387400	0.761667
chr13	91191095	91191295	0.485000	chr2	69388200	69388400	0.490000
chrX	128673402	128673602	0.430000	chr2	69390600	69390800	0.460000
chr17	53192162	53192362	0.335000	chr2	69410400	69410600	0.405000
chr15	70047835	70048835	0.511000	chr2	69437000	69438000	0.614000
chr11	43065765	43065965	0.415000	chr2	69439600	69439800	0.440000
chr16	33276184	33276384	0.310000	chr2	69469400	69469600	0.410000
chr2	183598851	183599051	0.395000	chr2	69493400	69493600	0.505000
chr6	56531816	56532016	0.430000	chr2	69499400	69499600	0.435000
chr1	190225862	190226062	0.270000	chr2	69500000	69500200	0.370000
chr7	83535894	83536094	0.360000	chr2	69505800	69506000	0.400000
chrX	62832323	62832523	0.355000	chr2	69508000	69508200	0.420000
chr3	133953160	133953360	0.520000	chr2	69519000	69519200	0.650000
chr3	167433023	167433223	0.410000	chr2	69536000	69536200	0.460000
chr19	20363804	20364004	0.475000	chr2	69538000	69538200	0.495000
chr10	4371995	4372395	0.377500	chr2	69555000	69555400	0.465000
chr14	63426201	63426601	0.342500	chr2	69559800	69560200	0.425000
chr2	163370091	163370291	0.365000	chr2	69561200	69561400	0.375000
chr2	136500927	136501127	0.445000	chr2	69565400	69565600	0.540000
chr6	103239600	103239800	0.400000	chr2	69579600	69579800	0.440000
chr3	63925900	63926100	0.385000	chr2	69581800	69582000	0.465000
chr9	19984883	19985083	0.295000	chr2	69582800	69583000	0.470000
chr2	217506414	217506614	0.420000	chr2	69584600	69584800	0.485000
chrX	61860427	61860627	0.395000	chr2	69590400	69590600	0.485000
chr5	48164563	48164763	0.395000	chr2	69601200	69601400	0.400000
chr8	40691330	40691530	0.395000	chr2	69603400	69603600	0.480000
chrX	60561917	60562117	0.425000	chr2	69604200	69604400	0.475000
chr5	54863077	54863677	0.480000	chr2	69607800	69608400	0.485000
chr18	16169395	16169595	0.405000	chr2	69616000	69616200	0.415000
chr5	54967565	54967765	0.490000	chr2	69616800	69617000	0.515000
chr12	35513517	35513717	0.400000	chr2	69621000	69621200	0.430000
chr7	138599083	138599283	0.275000	chr2	69624200	69624400	0.290000
chr12	10410713	10411513	0.335000	chr2	69625000	69625800	0.375000
chr19	42721210	42721410	0.370000	chr2	69628400	69628600	0.425000
chrX	103453896	103454096	0.340000	chr2	69634200	69634400	0.415000
chr12	82820307	82820507	0.455000	chr2	69642200	69642400	0.380000
chrX	155000835	155002635	0.427778	chr2	69642800	69644600	0.607222
chr14	71731447	71731647	0.445000	chr2	69645200	69645400	0.460000
chr12	107978022	107978222	0.405000	chr2	69646000	69646200	0.425000
chr17	56187903	56188303	0.392500	chr2	69648200	69648600	0.445000
chr4	149207677	149207877	0.310000	chr2	69650400	69650600	0.425000
chr15	18433085	18433285	0.395000	chr2	69651200	69651400	0.475000
chr10	92828649	92828849	0.415000	chr2	696600	696800	0.565000
chr5	100742949	100743149	0.320000	chr2	69665400	69665600	0.425000
chr9	118386002	118386202	0.355000	chr2	69669800	69670000	0.415000
chr2	126581589	126581789	0.475000	chr2	69675600	69675800	0.485000
chr6	5878379	5878579	0.405000	chr2	69680400	69680600	0.435000
chr10	125559350	125559550	0.420000	chr2	69683200	69683400	0.435000
chr5	102428852	102429052	0.390000	chr2	69685800	69686000	0.470000
chr3	126397488	126397688	0.510000	chr2	69693600	69693800	0.520000
chr18	10826104	10826304	0.415000	chr2	69694200	69694400	0.420000
chr17	44800000	44800200	0.355000	chr2	69703400	69703600	0.360000
chr12	99149380	99149580	0.370000	chr2	69704600	69704800	0.410000
chrX	37516686	37516886	0.485000	chr2	69714800	69715000	0.490000
chr20	60326593	60326993	0.377500	chr2	69724600	69725000	0.465000
chr3	5304343	5304543	0.305000	chr2	69731600	69731800	0.405000
chr2	33507036	33507236	0.420000	chr2	69738800	69739000	0.425000
chr12	49148788	49149788	0.470000	chr2	69741200	69742200	0.623000
chr3	133705048	133705248	0.545000	chr2	69742800	69743000	0.550000
chr2	42082985	42083585	0.448333	chr2	69743400	69744000	0.493333
chr7	25917928	25918128	0.415000	chr2	69744600	69744800	0.430000
chr6	75765555	75765755	0.415000	chr2	69756200	69756400	0.445000
chr3	60836872	60837072	0.410000	chr2	69762800	69763000	0.460000
chr20	51938886	51939286	0.370000	chr2	69770200	69770600	0.442500
chr7	105167115	105167315	0.345000	chr2	69773400	69773600	0.395000
chr14	43313180	43313380	0.340000	chr2	69775000	69775200	0.380000
chr18	34476616	34476816	0.250000	chr2	69775800	69776000	0.350000
chr20	6949642	6949842	0.425000	chr2	69777800	69778000	0.470000
chr2	27519191	27519391	0.440000	chr2	69779400	69779600	0.450000
chr8	5559612	5559812	0.385000	chr2	69781400	69781600	0.410000
chr4	174083963	174084163	0.395000	chr2	69789800	69790000	0.445000
chr7	148488586	148488986	0.452500	chr2	69796200	69796600	0.470000
chr1	111924287	111924487	0.410000	chr2	69797400	69797600	0.425000
chr10	12724414	12724814	0.445000	chr2	69799000	69799400	0.450000
chr6	60959896	60960096	0.415000	chr2	69801600	69801800	0.510000
chr2	92725751	92725951	0.385000	chr2	69817000	69817200	0.435000
chr3	64100811	64101211	0.397500	chr2	69818200	69818600	0.407500
chr1	25201198	25202398	0.497500	chr2	69829400	69830600	0.653333
chr21	17254909	17255309	0.257500	chr2	69847000	69847400	0.390000
chr1	105822685	105823085	0.407500	chr2	69848400	69848800	0.447500
chr10	41088599	41088799	0.420000	chr2	6986600	6986800	0.435000
chr3	74194823	74195023	0.390000	chr2	69893200	69893400	0.420000
chr18	48310775	48310975	0.515000	chr2	69894000	69894200	0.590000
chr3	140083486	140084086	0.421667	chr2	69902400	69903000	0.506667
chr21	11177859	11178059	0.400000	chr2	69912000	69912200	0.325000
chr2	100725259	100726259	0.438000	chr2	69914200	69915200	0.648000
chr7	101298507	101298707	0.445000	chr2	69915800	69916000	0.480000
chr4	175159719	175160519	0.405000	chr2	69918000	69918800	0.360000
chr10	121553344	121553544	0.385000	chr2	69927200	69927400	0.430000
chr11	28229264	28229664	0.420000	chr2	69933400	69933800	0.452500
chr4	138379619	138379819	0.405000	chr2	69934400	69934600	0.500000
chrX	98115871	98116071	0.470000	chr2	69937000	69937200	0.570000
chr15	32728544	32728744	0.380000	chr2	6994000	6994200	0.390000
chr6	134842064	134842664	0.436667	chr2	69943800	69944400	0.440000
chr8	35183667	35183867	0.415000	chr2	69945400	69945600	0.555000
chr16	6620199	6620399	0.355000	chr2	69946600	69946800	0.430000
chr8	50778393	50778593	0.370000	chr2	69947600	69947800	0.425000
chr1	240549580	240549780	0.495000	chr2	69973400	69973600	0.505000
chr2	122819556	122819956	0.477500	chr2	69975800	69976200	0.535000
chr9	83568463	83568663	0.405000	chr2	69977200	69977400	0.410000
chr1	180623230	180623430	0.575000	chr2	69978600	69978800	0.605000
chr9	22448078	22448678	0.393333	chr2	69985600	69986200	0.473333
chr1	161156926	161157126	0.495000	chr2	69989800	69990000	0.505000
chr5	108865841	108866441	0.416667	chr2	6999200	6999800	0.471667
chr10	63104543	63104743	0.485000	chr2	69997400	69997600	0.605000
chr9	133751552	133752152	0.513333	chr2	69999400	70000000	0.541667
chr1	104506813	104507013	0.345000	chr2	70002600	70002800	0.465000
chr20	6668015	6668215	0.490000	chr2	70006200	70006400	0.545000
chr2	28814916	28815916	0.364000	chr2	70010000	70011000	0.497000
chr2	183910169	183910369	0.295000	chr2	70019200	70019400	0.360000
chrY	14614922	14615122	0.340000	chr2	70028600	70028800	0.455000
chr8	123618665	123619265	0.455000	chr2	70029800	70030400	0.490000
chr1	55831134	55831334	0.405000	chr2	70033200	70033400	0.460000
chr19	42747664	42747864	0.400000	chr2	70040200	70040400	0.430000
chr8	99348835	99349235	0.422500	chr2	70043400	70043800	0.452500
chr16	18750905	18751105	0.510000	chr2	70046600	70046800	0.575000
chr9	100448457	100449057	0.441667	chr2	70047400	70048000	0.466667
chr7	41826759	41826959	0.390000	chr2	7004800	7005000	0.410000
chr6	116277187	116277387	0.385000	chr2	70062400	70062600	0.405000
chr1	244098953	244099353	0.407500	chr2	70069000	70069400	0.465000
chr9	2883175	2883375	0.390000	chr2	70071000	70071200	0.455000
chr6	64949891	64950291	0.307500	chr2	70078400	70078800	0.455000
chr11	123579745	123579945	0.515000	chr2	7008000	7008200	0.590000
chrY	24938488	24939088	0.428333	chr2	70083400	70084000	0.451667
chr3	62209495	62210095	0.441667	chr2	70085200	70085800	0.451667
chr17	1243434	1243634	0.510000	chr2	70086200	70086400	0.580000
chr12	110839408	110839608	0.520000	chr2	70086800	70087000	0.740000
chr4	104901324	104901724	0.495000	chr2	70087400	70087800	0.735000
chr5	114647171	114647371	0.370000	chr2	70088200	70088400	0.630000
chr4	17326115	17326515	0.432500	chr2	70089400	70089800	0.585000
chr17	31070790	31071190	0.450000	chr2	70095200	70095600	0.457500
chr2	186130829	186131029	0.375000	chr2	70103800	70104000	0.345000
chr15	58400344	58400544	0.340000	chr2	70104800	70105000	0.405000
chr16	15285070	15285670	0.468333	chr2	70107400	70108000	0.486667
chr12	46094016	46094216	0.480000	chr2	70109000	70109200	0.570000
chr16	86830890	86831090	0.510000	chr2	70111400	70111600	0.530000
chr18	2318928	2319128	0.430000	chr2	70112000	70112200	0.465000
chr8	139281967	139282367	0.435000	chr2	70115800	70116200	0.530000
chr3	154352788	154353188	0.417500	chr2	70118800	70119200	0.497500
chr8	117912470	117913270	0.443750	chr2	70121400	70122200	0.511250
chr4	28410608	28410808	0.380000	chr2	70123200	70123400	0.495000
chr8	10410854	10412054	0.415833	chr2	70124000	70125200	0.556667
chr19	40896041	40896241	0.480000	chr2	7012600	7012800	0.500000
chr13	98913689	98913889	0.300000	chr2	70131800	70132000	0.385000
chr6	52516150	52516350	0.415000	chr2	70132600	70132800	0.425000
chr3	114419893	114420093	0.405000	chr2	70133600	70133800	0.505000
chr1	64871588	64871788	0.440000	chr2	70134200	70134400	0.460000
chr10	71232204	71232404	0.480000	chr2	70135400	70135600	0.535000
chr1	28509655	28509855	0.460000	chr2	70136000	70136200	0.490000
chr15	45891726	45891926	0.455000	chr2	70137600	70137800	0.495000
chr6	153151475	153151675	0.475000	chr2	70139200	70139400	0.485000
chr2	132140178	132141978	0.426667	chr2	70141200	70143000	0.637222
chrX	129766830	129767030	0.525000	chr2	70143600	70143800	0.560000
chr9	67206342	67206542	0.420000	chr2	7014400	7014600	0.455000
chr22	49617440	49617840	0.507500	chr2	70145000	70145400	0.517500
chr6	119233592	119233792	0.390000	chr2	70146600	70146800	0.470000
chr8	140452695	140452895	0.495000	chr2	70149200	70149400	0.515000
chr1	26070694	26070894	0.450000	chr2	7015000	7015200	0.455000
chr17	22685419	22685619	0.320000	chr2	70169000	70169200	0.385000
chr11	19562320	19562520	0.445000	chr2	7017800	7018000	0.510000
chr2	29720440	29720640	0.510000	chr2	70181400	70181600	0.555000
chr1	46400983	46401783	0.553750	chr2	70190400	70191200	0.612500
chr12	61618870	61619070	0.325000	chr2	7022800	7023000	0.380000
chrX	48908622	48908822	0.455000	chr2	7023600	7023800	0.465000
chr1	172593897	172594097	0.380000	chr2	70244000	70244200	0.465000
chr18	56639100	56639300	0.460000	chr2	70245000	70245200	0.545000
chr10	37310607	37310807	0.310000	chr2	70247000	70247200	0.400000
chr10	15869410	15869610	0.265000	chr2	70247600	70247800	0.375000
chr1	63692976	63693976	0.440000	chr2	70248600	70249600	0.444000
chr9	33489014	33489214	0.415000	chr2	7025200	7025400	0.440000
chr6	22753855	22754055	0.410000	chr2	70254000	70254200	0.435000
chr4	24066136	24066336	0.470000	chr2	70257400	70257600	0.515000
chr11	130569670	130569870	0.490000	chr2	70258000	70258200	0.775000
chr9	88568090	88568290	0.385000	chr2	70261600	70261800	0.435000
chr15	28676633	28676833	0.410000	chr2	70266600	70266800	0.490000
chr5	112161369	112161569	0.410000	chr2	7027400	7027600	0.445000
chr9	5025324	5025724	0.412500	chr2	70291200	70291600	0.417500
chr5	33689594	33690194	0.486667	chr2	70293400	70294000	0.563333
chr3	6401124	6401924	0.467500	chr2	70294400	70295200	0.498750
chr11	53609261	53609461	0.415000	chr2	7029800	7030000	0.645000
chr7	148802433	148803433	0.505000	chr2	70301200	70302200	0.665000
chr1	123759657	123759857	0.380000	chr2	70304000	70304200	0.515000
chr2	242164728	242164928	0.480000	chr2	7031800	7032000	0.545000
chr2	26340954	26341154	0.470000	chr2	7033600	7033800	0.530000
chr10	901039	901239	0.515000	chr2	70341400	70341600	0.520000
chr13	93519496	93519696	0.370000	chr2	70357000	70357200	0.375000
chr15	26532130	26532530	0.462500	chr2	7037800	7038200	0.482500
chr16	33483640	33483840	0.455000	chr2	70440800	70441000	0.465000
chr2	191184719	191184919	0.425000	chr2	7044400	7044600	0.510000
chr8	59768819	59769219	0.400000	chr2	7046000	7046400	0.472500
chr7	92936615	92936815	0.385000	chr2	70471200	70471400	0.515000
chr4	46403008	46403808	0.432500	chr2	70472200	70473000	0.506250
chrX	124372611	124372811	0.410000	chr2	70475400	70475600	0.470000
chr3	57464210	57464410	0.520000	chr2	7047800	7048000	0.550000
chr7	146646102	146646502	0.305000	chr2	70479800	70480200	0.377500
chr5	74456559	74456759	0.445000	chr2	70498200	70498400	0.510000
chr1	185851487	185851687	0.350000	chr2	70501200	70501400	0.355000
chr20	5514412	5514812	0.407500	chr2	70510200	70510600	0.430000
chr3	89048786	89049786	0.434000	chr2	70516000	70517000	0.486000
chr1	248854198	248854798	0.446667	chr2	70524000	70524600	0.528333
chr5	148033518	148033718	0.380000	chr2	70529800	70530000	0.510000
chr17	41310977	41311177	0.400000	chr2	70531800	70532000	0.405000
chr15	26654438	26654638	0.500000	chr2	70552600	70552800	0.590000
chr1	110784336	110784936	0.421667	chr2	70553800	70554400	0.751667
chr14	82824053	82824453	0.370000	chr2	7058000	7058400	0.397500
chr2	42440055	42440255	0.410000	chr2	7059400	7059600	0.465000
chr3	130826459	130826659	0.395000	chr2	70596800	70597000	0.525000
chr19	57836402	57836802	0.440000	chr2	70617600	70618000	0.537500
chr1	166021777	166021977	0.390000	chr2	70621600	70621800	0.540000
chr7	112840957	112841157	0.430000	chr2	70645800	70646000	0.475000
chr6	73178275	73178475	0.455000	chr2	70648000	70648200	0.495000
chr16	84793399	84793599	0.430000	chr2	70655400	70655600	0.465000
chr13	103425016	103425216	0.450000	chr2	70656800	70657000	0.475000
chr1	85442085	85442485	0.432500	chr2	70659600	70660000	0.530000
chr10	60888925	60889325	0.437500	chr2	70660400	70660800	0.480000
chr18	22608975	22609375	0.462500	chr2	70686800	70687200	0.547500
chr10	9877568	9877968	0.462500	chr2	70696200	70696600	0.552500
chr1	92706557	92706757	0.375000	chr2	70704200	70704400	0.605000
chr11	42105418	42105618	0.435000	chr2	70708600	70708800	0.450000
chr1	10220509	10220709	0.460000	chr2	70709400	70709600	0.485000
chr2	67009741	67009941	0.515000	chr2	7071200	7071400	0.545000
chrX	88364230	88364430	0.460000	chr2	70714600	70714800	0.555000
chr1	226576200	226576400	0.550000	chr2	70715200	70715400	0.555000
chr17	73368851	73369251	0.502500	chr2	70716400	70716800	0.560000
chr13	67784480	67784680	0.505000	chr2	70717600	70717800	0.525000
chr5	55681962	55682162	0.445000	chr2	7072000	7072200	0.465000
chr11	111134445	111134645	0.450000	chr2	70743800	70744000	0.480000
chr7	47234964	47235164	0.445000	chr2	70756200	70756400	0.450000
chr15	77915676	77915876	0.600000	chr2	70767400	70767600	0.770000
chr5	9520637	9521237	0.481667	chr2	70768000	70768600	0.680000
chr5	2352891	2353091	0.455000	chr2	70785400	70785600	0.485000
chr14	67314793	67314993	0.500000	chr2	70789600	70789800	0.560000
chr11	26258402	26258602	0.365000	chr2	70791800	70792000	0.390000
chr14	49433594	49433794	0.400000	chr2	70793600	70793800	0.410000
chr8	35153267	35153467	0.370000	chr2	70797000	70797200	0.435000
chr17	41982963	41983363	0.442500	chr2	70798000	70798400	0.445000
chr16	5244097	5244697	0.540000	chr2	70823000	70823600	0.565000
chr3	74708162	74708362	0.350000	chr2	70830600	70830800	0.480000
chrY	21774927	21775127	0.440000	chr2	70832600	70832800	0.475000
chr7	122734998	122735198	0.405000	chr2	7084000	7084200	0.475000
chr3	191206933	191207133	0.425000	chr2	70851800	70852000	0.460000
chr2	105113820	105114020	0.465000	chr2	70862000	70862200	0.490000
chr16	23585920	23586120	0.505000	chr2	70871600	70871800	0.660000
chr7	113372220	113372420	0.435000	chr2	70887800	70888000	0.710000
chr6	111602047	111602247	0.490000	chr2	70900400	70900600	0.755000
chr19	16564199	16564399	0.530000	chr2	70905800	70906000	0.535000
chr10	94231487	94231887	0.437500	chr2	70907000	70907400	0.465000
chr6	54931949	54932149	0.385000	chr2	70920000	70920200	0.475000
chr1	228475425	228475625	0.510000	chr2	70923600	70923800	0.520000
chr3	3938291	3938491	0.410000	chr2	70947000	70947200	0.440000
chr1	175265983	175266183	0.370000	chr2	70947800	70948000	0.535000
chr9	132859528	132859728	0.575000	chr2	70948600	70948800	0.645000
chr11	59270806	59271206	0.425000	chr2	70960600	70961000	0.602500
chr19	21107242	21107442	0.505000	chr2	70965000	70965200	0.685000
chr5	124981546	124981746	0.435000	chr2	7097400	7097600	0.505000
chr11	52119581	52119781	0.405000	chr2	70975400	70975600	0.535000
chrX	18620866	18621066	0.490000	chr2	70977200	70977400	0.510000
chr5	180808630	180809630	0.462000	chr2	70978000	70979000	0.589000
chr15	100768186	100768786	0.578333	chr2	70984600	70985200	0.616667
chr12	67587326	67587526	0.410000	chr2	70993000	70993200	0.575000
chr15	62776873	62777673	0.458750	chr2	70994200	70995000	0.715000
chr1	228613322	228613522	0.555000	chr2	70995400	70995600	0.565000
chr20	54217386	54217586	0.450000	chr2	7099800	7100000	0.475000
chr7	64099658	64099858	0.605000	chr2	71001200	71001400	0.630000
chr3	49587959	49588359	0.520000	chr2	71005800	71006200	0.542500
chr5	26998401	26998601	0.465000	chr2	71023600	71023800	0.490000
chr8	1062869	1063069	0.465000	chr2	71046000	71046200	0.475000
chr7	50034417	50034617	0.375000	chr2	71049800	71050000	0.495000
chr1	90493609	90494409	0.410000	chr2	71064800	71065600	0.422500
chr8	41782974	41784174	0.458333	chr2	71067600	71068800	0.617500
chr8	36204898	36205498	0.431667	chr2	71070400	71071000	0.518333
chr6	83497568	83497768	0.435000	chr2	71072000	71072200	0.540000
chr5	133227843	133228043	0.435000	chr2	71080000	71080200	0.475000
chr10	82058850	82059250	0.422500	chr2	71083800	71084200	0.425000
chr16	6189055	6189255	0.385000	chr2	71100600	71100800	0.430000
chr12	59064734	59065134	0.340000	chr2	7111600	7112000	0.460000
chr5	135392629	135392829	0.470000	chr2	71122600	71122800	0.490000
chr7	25567550	25567950	0.335000	chr2	71129000	71129400	0.345000
chr3	42447522	42448522	0.490000	chr2	71130200	71131200	0.547000
chr21	44862305	44862505	0.555000	chr2	71151800	71152000	0.565000
chr15	52238502	52238902	0.525000	chr2	71154800	71155200	0.552500
chr1	65724110	65724510	0.470000	chr2	71156600	71157000	0.585000
chr1	44506789	44506989	0.440000	chr2	71157600	71157800	0.530000
chr17	33350941	33351141	0.400000	chr2	71161800	71162000	0.485000
chr2	116709610	116710010	0.387500	chr2	71183400	71183800	0.400000
chr8	83154469	83154869	0.357500	chr2	71224000	71224400	0.420000
chr17	62259575	62260175	0.498333	chr2	71227000	71227600	0.556667
chr3	73786543	73786743	0.465000	chr2	71256600	71256800	0.490000
chr8	81257630	81257830	0.390000	chr2	71274400	71274600	0.375000
chr2	200503736	200504536	0.378750	chr2	71276400	71277200	0.698750
chr3	77162402	77162602	0.385000	chr2	71277600	71277800	0.595000
chr9	66825678	66825878	0.365000	chr2	71282600	71282800	0.485000
chr4	147787664	147788064	0.480000	chr2	71331600	71332000	0.657500
chr21	24623994	24624194	0.320000	chr2	71332400	71332600	0.475000
chr3	141052995	141053195	0.575000	chr2	7133600	7133800	0.615000
chr12	69001945	69002145	0.465000	chr2	71359400	71359600	0.520000
chr7	144773858	144774058	0.275000	chr2	71379400	71379600	0.395000
chr1	112867630	112868030	0.470000	chr2	71416800	71417200	0.577500
chrX	47963994	47964194	0.400000	chr2	714400	714600	0.520000
chr4	135743146	135743346	0.320000	chr2	71449400	71449600	0.435000
chr3	73472128	73472328	0.460000	chr2	71451400	71451600	0.470000
chr6	123063882	123064282	0.352500	chr2	71452600	71453000	0.477500
chr16	4710790	4711390	0.498333	chr2	71453400	71454000	0.680000
chr7	27902906	27903306	0.452500	chr2	71454400	71454800	0.607500
chr17	17543501	17543901	0.520000	chr2	71455400	71455800	0.587500
chr22	44850644	44850844	0.485000	chr2	71456800	71457000	0.565000
chr16	81481023	81481423	0.540000	chr2	71457600	71458000	0.565000
chr11	20189401	20190001	0.483333	chr2	71458400	71459000	0.538333
chr3	10515576	10515776	0.540000	chr2	71461000	71461200	0.560000
chr13	42726235	42726635	0.475000	chr2	71466600	71467000	0.727500
chr2	30325816	30326016	0.440000	chr2	71470000	71470200	0.510000
chr3	63611390	63611590	0.380000	chr2	71474400	71474600	0.400000
chr5	67958670	67959070	0.445000	chr2	71477200	71477600	0.487500
chr18	3682079	3682279	0.430000	chr2	71494600	71494800	0.540000
chr11	46494968	46495368	0.402500	chr2	71510200	71510600	0.555000
chr5	145096141	145096341	0.390000	chr2	71530800	71531000	0.485000
chr19	25113003	25113203	0.370000	chr2	71531800	71532000	0.415000
chr3	114817931	114818131	0.335000	chr2	71545800	71546000	0.500000
chrY	14987249	14987449	0.435000	chr2	71548800	71549000	0.600000
chr6	77353258	77353458	0.530000	chr2	71559200	71559400	0.595000
chr17	75207909	75208309	0.505000	chr2	71606200	71606600	0.545000
chr10	53913298	53913498	0.410000	chr2	71607400	71607600	0.495000
chrY	17906535	17907135	0.450000	chr2	71609200	71609800	0.483333
chr7	81136383	81136583	0.385000	chr2	71743000	71743200	0.505000
chr8	73150183	73150383	0.475000	chr2	71747200	71747400	0.650000
chr6	47174188	47174388	0.495000	chr2	71748200	71748400	0.540000
chr12	24085168	24085368	0.495000	chr2	71798400	71798600	0.585000
chr7	89707873	89708073	0.540000	chr2	71802000	71802200	0.635000
chr9	123100607	123100807	0.455000	chr2	71856800	71857000	0.570000
chr1	87120736	87120936	0.555000	chr2	71871600	71871800	0.585000
chr10	64740820	64741020	0.400000	chr2	71881000	71881200	0.555000
chr6	46795341	46795941	0.495000	chr2	71883000	71883600	0.596667
chr4	147082169	147082369	0.360000	chr2	71884400	71884600	0.395000
chr13	110197954	110198154	0.395000	chr2	71892200	71892400	0.465000
chr3	76082507	76082707	0.400000	chr2	71897400	71897600	0.530000
chr3	177521269	177521469	0.490000	chr2	71921000	71921200	0.440000
chr16	75215408	75215608	0.440000	chr2	71924000	71924200	0.540000
chr8	94505359	94505559	0.435000	chr2	71971600	71971800	0.475000
chr11	44775917	44776117	0.440000	chr2	72013200	72013400	0.595000
chr3	109552380	109552580	0.355000	chr2	7203000	7203200	0.370000
chr14	97813922	97814122	0.430000	chr2	7205600	7205800	0.500000
chr8	8862702	8862902	0.455000	chr2	72091200	72091400	0.590000
chr6	43353515	43353715	0.500000	chr2	72116200	72116400	0.675000
chr8	140605215	140605415	0.505000	chr2	72137600	72137800	0.660000
chr4	150469726	150469926	0.420000	chr2	72143200	72143400	0.680000
chr3	108589089	108589689	0.620000	chr2	72145000	72145600	0.655000
chr11	128822888	128823688	0.537500	chr2	72148400	72149200	0.706250
chr5	39086601	39087201	0.508333	chr2	72150000	72150600	0.561667
chr1	100176561	100176761	0.355000	chr2	72220400	72220600	0.455000
chr9	76268982	76269182	0.470000	chr2	72368000	72368200	0.510000
chr13	33344569	33344769	0.310000	chr2	7241400	7241600	0.385000
chr12	101168905	101169105	0.385000	chr2	7242600	7242800	0.395000
chr11	5511106	5511306	0.375000	chr2	7243400	7243600	0.380000
chr2	134646354	134646554	0.410000	chr2	72454400	72454600	0.415000
chr12	40321654	40321854	0.300000	chr2	72503600	72503800	0.355000
chrX	130834651	130834851	0.345000	chr2	72509200	72509400	0.405000
chr18	71973707	71974107	0.352500	chr2	72533800	72534200	0.357500
chr5	101094054	101094454	0.335000	chr2	72538400	72538800	0.322500
chr8	123238837	123239037	0.365000	chr2	72543600	72543800	0.395000
chr3	63817825	63818025	0.325000	chr2	72562600	72562800	0.365000
chr3	35374989	35375389	0.317500	chr2	72581200	72581600	0.320000
chr1	209345486	209345686	0.355000	chr2	72757400	72757600	0.410000
chr22	16342856	16343056	0.405000	chr2	72771000	72771200	0.375000
chr12	24462684	24462884	0.310000	chr2	72780600	72780800	0.345000
chr22	32669669	32669869	0.375000	chr2	72794200	72794400	0.400000
chr2	95805115	95805315	0.410000	chr2	72824600	72824800	0.455000
chr5	76702937	76703737	0.448750	chr2	72825400	72826200	0.666250
chr4	99936853	99937253	0.447500	chr2	72833200	72833600	0.450000
chr6	109018394	109018594	0.390000	chr2	72834800	72835000	0.395000
chr1	52196461	52196861	0.405000	chr2	72859800	72860200	0.402500
chr8	143778643	143779043	0.497500	chr2	72862600	72863000	0.607500
chr17	43974204	43974404	0.555000	chr2	72887400	72887600	0.755000
chr3	154355175	154355375	0.455000	chr2	72888000	72888200	0.575000
chr5	7614338	7614538	0.420000	chr2	72891200	72891400	0.570000
chr19	36111004	36111204	0.595000	chr2	72892800	72893000	0.630000
chr16	14624846	14625046	0.455000	chr2	72893800	72894000	0.590000
chrX	117358434	117358634	0.435000	chr2	72901600	72901800	0.520000
chr1	31103768	31104168	0.512500	chr2	72916000	72916400	0.735000
chr2	112150789	112151589	0.513750	chr2	72917200	72918000	0.743750
chr13	19905549	19905749	0.555000	chr2	72920400	72920600	0.665000
chrX	54391291	54391491	0.510000	chr2	72935000	72935200	0.525000
chr2	136004798	136004998	0.455000	chr2	72954000	72954200	0.570000
chr7	145370023	145370623	0.418333	chr2	72957000	72957600	0.456667
chr5	169070134	169070534	0.462500	chr2	72973600	72974000	0.597500
chr19	32685242	32685442	0.460000	chr2	72980000	72980200	0.495000
chr20	30489990	30490190	0.510000	chr2	72993200	72993400	0.560000
chr4	50333581	50333781	0.375000	chr2	73007000	73007200	0.520000
chr6	66092996	66093196	0.320000	chr2	73033000	73033200	0.380000
chr5	25917289	25917689	0.472500	chr2	73033600	73034000	0.490000
chr5	131487051	131487451	0.500000	chr2	73034600	73035000	0.505000
chr19	2765580	2766380	0.523750	chr2	73036200	73037000	0.597500
chrX	49235766	49235966	0.540000	chr2	73059200	73059400	0.595000
chr4	17261025	17261825	0.436250	chr2	73064000	73064800	0.507500
chr8	63347969	63349169	0.441667	chr2	73069200	73070400	0.498333
chrX	67288989	67290589	0.416875	chr2	73070800	73072400	0.668125
chr16	68683034	68683234	0.370000	chr2	73078000	73078200	0.550000
chr10	14588337	14588937	0.490000	chr2	73080200	73080800	0.631667
chr4	9994945	9995345	0.487500	chr2	73084400	73084800	0.512500
chr14	99777836	99778036	0.505000	chr2	73085800	73086000	0.600000
chr14	32195801	32196001	0.295000	chr2	73100200	73100400	0.455000
chr11	89943750	89943950	0.445000	chr2	73103000	73103200	0.560000
chr1	29636488	29636688	0.520000	chr2	73107600	73107800	0.605000
chr6	1625458	1625658	0.500000	chr2	73111600	73111800	0.565000
chr11	69832064	69832264	0.475000	chr2	73112400	73112600	0.745000
chrX	40158325	40159125	0.562500	chr2	73113000	73113800	0.658750
chr3	55663873	55664073	0.425000	chr2	73152200	73152400	0.510000
chr19	33244804	33245004	0.485000	chr2	73156600	73156800	0.625000
chr7	77299189	77299389	0.460000	chr2	73163800	73164000	0.530000
chr2	51703678	51703878	0.490000	chr2	73175800	73176000	0.750000
chr19	9167112	9167712	0.495000	chr2	73177000	73177600	0.625000
chr3	101567605	101567805	0.490000	chr2	73202400	73202600	0.655000
chr11	20768606	20768806	0.460000	chr2	73212600	73212800	0.610000
chr9	35143502	35143902	0.475000	chr2	73213200	73213600	0.530000
chr12	33340821	33341421	0.523333	chr2	73214200	73214800	0.680000
chrX	139974433	139974633	0.405000	chr2	73218400	73218600	0.535000
chr19	19858135	19858935	0.436250	chr2	73232800	73233600	0.673750
chr5	162126164	162126764	0.431667	chr2	73234200	73234800	0.640000
chr3	141010419	141010619	0.410000	chr2	73235400	73235600	0.450000
chr1	160703745	160704345	0.438333	chr2	73244000	73244600	0.481667
chr3	191532502	191532702	0.355000	chr2	73251400	73251600	0.605000
chr17	3966031	3966231	0.495000	chr2	73254000	73254200	0.555000
chr5	165184259	165184459	0.575000	chr2	73255000	73255200	0.610000
chr15	84234774	84234974	0.455000	chr2	73257800	73258000	0.595000
chr17	11580900	11581100	0.465000	chr2	73260400	73260600	0.625000
chr19	46299610	46299810	0.475000	chr2	73269400	73269600	0.745000
chr2	91656074	91657874	0.637778	chr2	73283600	73285400	0.665556
chr2	240290690	240291090	0.592500	chr2	73291200	73291600	0.660000
chr6	45825433	45825633	0.555000	chr2	73293600	73293800	0.690000
chr6	71906584	71906784	0.420000	chr2	73368800	73369000	0.425000
chr8	86547038	86547238	0.315000	chr2	73373400	73373600	0.405000
chr6	82004317	82004717	0.445000	chr2	7337800	7338200	0.472500
chr21	41185951	41186751	0.526250	chr2	73385600	73386400	0.700000
chr5	149296605	149296805	0.375000	chr2	73387000	73387200	0.415000
chr5	50168949	50169149	0.405000	chr2	73451600	73451800	0.470000
chr8	129136925	129137325	0.362500	chr2	73504200	73504600	0.375000
chrX	57797888	57798288	0.380000	chr2	73561000	73561400	0.417500
chr13	50557716	50558116	0.377500	chr2	73588200	73588600	0.485000
chr8	55135571	55135771	0.505000	chr2	7359000	7359200	0.540000
chrX	19985274	19985474	0.450000	chr2	73626200	73626400	0.465000
chr6	86878860	86879060	0.420000	chr2	73630800	73631000	0.450000
chr1	144622532	144622732	0.395000	chr2	73643200	73643400	0.460000
chr9	87953510	87953710	0.435000	chr2	73680400	73680600	0.485000
chr7	102428815	102429015	0.515000	chr2	73685000	73685200	0.555000
chr1	168820214	168820414	0.420000	chr2	73686600	73686800	0.460000
chr17	29032663	29032863	0.455000	chr2	73690800	73691000	0.465000
chr21	11282511	11282911	0.402500	chr2	73700000	73700400	0.447500
chr1	151761853	151762053	0.525000	chr2	73701200	73701400	0.600000
chr11	41038053	41038253	0.455000	chr2	73702800	73703000	0.460000
chr21	19080286	19080486	0.415000	chr2	73717000	73717200	0.450000
chr6	94750067	94750267	0.340000	chr2	73723000	73723200	0.445000
chr16	73098316	73099116	0.478750	chr2	73736800	73737600	0.571250
chr4	183153290	183153490	0.365000	chr2	73746600	73746800	0.450000
chr18	65693849	65694449	0.398333	chr2	73754000	73754600	0.526667
chr5	739329	739529	0.430000	chr2	73765000	73765200	0.435000
chr20	16844399	16844599	0.310000	chr2	73773000	73773200	0.370000
chr1	229839231	229839431	0.435000	chr2	73780000	73780200	0.600000
chr2	32265841	32266041	0.410000	chr2	7378600	7378800	0.440000
chr10	20091475	20091675	0.385000	chr2	7380000	7380200	0.580000
chr11	34487773	34487973	0.450000	chr2	7381600	7381800	0.455000
chr4	33484256	33484456	0.340000	chr2	73824000	73824200	0.345000
chr5	52773518	52773918	0.330000	chr2	73827000	73827400	0.370000
chr22	46741622	46742422	0.556250	chr2	73828800	73829600	0.580000
chr4	160864238	160864438	0.320000	chr2	73831200	73831400	0.370000
chr9	75629937	75630137	0.410000	chr2	73833000	73833200	0.440000
chr8	36634008	36634408	0.405000	chr2	73838200	73838600	0.420000
chr7	45207034	45207434	0.390000	chr2	73841400	73841800	0.422500
chr8	141444356	141444556	0.530000	chr2	73851400	73851600	0.555000
chr6	154681644	154682044	0.380000	chr2	73865600	73866000	0.402500
chr3	40744792	40745192	0.372500	chr2	73877400	73877800	0.407500
chr12	27787874	27788274	0.427500	chr2	73896600	73897000	0.502500
chr10	49305903	49306103	0.415000	chr2	73908000	73908200	0.490000
chr13	73884274	73884674	0.477500	chr2	73921200	73921600	0.575000
chr20	62036243	62036643	0.457500	chr2	73925200	73925600	0.460000
chr11	85867461	85868261	0.377500	chr2	73926600	73927400	0.545000
chr16	19693858	19694058	0.405000	chr2	73937200	73937400	0.495000
chr11	36668753	36668953	0.430000	chr2	73938000	73938200	0.465000
chr1	117846864	117847064	0.350000	chr2	73939600	73939800	0.480000
chrX	105674990	105675190	0.420000	chr2	73948800	73949000	0.455000
chr7	70690748	70690948	0.500000	chr2	73952600	73952800	0.510000
chr6	159462716	159462916	0.465000	chr2	73962200	73962400	0.495000
chrX	3767388	3767588	0.400000	chr2	73963800	73964000	0.420000
chr10	62564559	62564759	0.500000	chr2	73971000	73971200	0.585000
chr7	120724422	120724622	0.425000	chr2	73971800	73972000	0.475000
chr7	65672785	65672985	0.360000	chr2	73973000	73973200	0.360000
chr2	193286836	193287036	0.360000	chr2	73976600	73976800	0.430000
chrX	53362538	53363538	0.442000	chr2	73979000	73980000	0.451000
chr1	6410659	6410859	0.475000	chr2	73981400	73981600	0.645000
chr9	21220945	21222545	0.380625	chr2	73983400	73985000	0.664375
chr5	149589023	149590423	0.437857	chr2	73985400	73986800	0.636429
chr12	109856562	109856762	0.550000	chr2	73987600	73987800	0.605000
chr13	72341241	72341441	0.540000	chr2	73995800	73996000	0.570000
chr9	78297771	78297971	0.505000	chr2	73998000	73998200	0.550000
chr1	191420977	191421777	0.405000	chr2	740000	740800	0.696250
chr12	68476683	68476883	0.430000	chr2	74000800	74001000	0.510000
chr4	40667647	40669247	0.483125	chr2	74002600	74004200	0.607500
chr18	7774492	7774692	0.455000	chr2	74004800	74005000	0.610000
chr10	30046344	30046544	0.445000	chr2	74010200	74010400	0.655000
chr9	107600318	107600718	0.362500	chr2	74017200	74017600	0.410000
chr14	106400803	106401003	0.440000	chr2	74019600	74019800	0.530000
chr2	74804174	74804774	0.473333	chr2	74020800	74021400	0.551667
chrX	13692667	13693267	0.425000	chr2	74026400	74027000	0.433333
chr3	153966377	153966777	0.417500	chr2	74028800	74029200	0.425000
chr5	124415653	124415853	0.365000	chr2	74029800	74030000	0.375000
chr8	57313472	57313672	0.360000	chr2	74031400	74031600	0.415000
chr8	142985447	142986047	0.581667	chr2	74032200	74032800	0.593333
chr7	99664102	99664302	0.380000	chr2	74034000	74034200	0.445000
chr14	40610874	40611274	0.372500	chr2	74036600	74037000	0.415000
chr12	38205853	38206053	0.445000	chr2	74037600	74037800	0.450000
chr19	34162902	34163102	0.455000	chr2	74041400	74041600	0.480000
chr4	84556963	84557163	0.490000	chr2	74043400	74043600	0.530000
chr4	77346133	77347333	0.434167	chr2	74048200	74049400	0.532500
chr6	77033799	77033999	0.345000	chr2	74053400	74053600	0.435000
chr14	41645674	41645874	0.370000	chr2	74060600	74060800	0.500000
chr5	26270799	26271399	0.356667	chr2	74071200	74071800	0.366667
chr2	222879887	222880287	0.315000	chr2	74072600	74073000	0.377500
chr12	65595492	65595892	0.440000	chr2	74074400	74074800	0.447500
chr10	100235235	100235435	0.405000	chr2	74075800	74076000	0.495000
chr12	94336906	94337106	0.445000	chr2	74077000	74077200	0.470000
chr6	7335411	7335811	0.462500	chr2	74077600	74078000	0.492500
chrX	86779003	86779203	0.290000	chr2	74078600	74078800	0.325000
chr5	150620471	150621271	0.462500	chr2	74079800	74080600	0.502500
chrX	82611387	82611587	0.435000	chr2	74081200	74081400	0.585000
chr8	35509248	35509648	0.442500	chr2	74083600	74084000	0.520000
chr15	49377289	49377689	0.362500	chr2	74096800	74097200	0.467500
chr8	32068333	32068533	0.440000	chr2	74097800	74098000	0.455000
chr21	26430289	26430689	0.412500	chr2	74099800	74100200	0.590000
chr11	94489578	94489778	0.405000	chr2	7411800	7412000	0.415000
chr12	35457588	35457788	0.395000	chr2	74119400	74119600	0.400000
chr7	151924174	151924374	0.585000	chr2	74120200	74120400	0.720000
chrX	30432398	30432598	0.460000	chr2	74132000	74132200	0.525000
chrX	20518200	20518400	0.430000	chr2	74138200	74138400	0.490000
chr3	109498440	109498640	0.525000	chr2	74139000	74139200	0.645000
chr17	33917748	33917948	0.425000	chr2	74142600	74142800	0.430000
chr20	4501022	4501222	0.470000	chr2	74146600	74146800	0.550000
chr1	87335120	87335720	0.703333	chr2	74147600	74148200	0.715000
chr1	243114442	243114642	0.435000	chr2	74149200	74149400	0.480000
chrX	139382987	139383387	0.397500	chr2	74150000	74150400	0.467500
chr2	200613418	200613618	0.370000	chr2	74151600	74151800	0.500000
chr11	78161532	78162132	0.476667	chr2	74176800	74177400	0.480000
chr21	27705305	27705505	0.420000	chr2	74178200	74178400	0.570000
chr22	24647223	24647623	0.535000	chr2	74178800	74179200	0.565000
chr17	36623103	36623303	0.480000	chr2	74181800	74182000	0.485000
chr16	79853644	79854044	0.357500	chr2	7418200	7418600	0.390000
chr12	104290756	104291556	0.405000	chr2	74185400	74186200	0.487500
chr20	16671832	16672032	0.390000	chr2	74197200	74197400	0.405000
chr14	69953901	69954901	0.491000	chr2	74198400	74199400	0.687000
chr21	12824053	12824653	0.386667	chr2	74199800	74200400	0.448333
chr3	57353854	57354454	0.398333	chr2	74205800	74206400	0.426667
chr10	8454030	8454830	0.452500	chr2	74218600	74219400	0.463750
chr18	18912667	18912867	0.405000	chr2	74220000	74220200	0.470000
chr6	67659339	67659539	0.335000	chr2	74221200	74221400	0.480000
chr20	47247750	47248150	0.475000	chr2	74221800	74222200	0.525000
chr13	17146458	17146658	0.400000	chr2	74223400	74223600	0.435000
chr3	58649565	58649765	0.450000	chr2	74226200	74226400	0.555000
chr1	178418911	178419111	0.415000	chr2	74227800	74228000	0.580000
chr4	125486506	125486706	0.435000	chr2	74242800	74243000	0.450000
chr8	63523942	63524142	0.405000	chr2	74246600	74246800	0.570000
chr11	14674036	14674236	0.435000	chr2	74250200	74250400	0.515000
chr7	78243191	78243391	0.375000	chr2	74267200	74267400	0.465000
chr21	20418403	20418603	0.355000	chr2	7427400	7427600	0.440000
chr6	102000921	102001121	0.255000	chr2	7428600	7428800	0.450000
chr14	84658336	84658536	0.445000	chr2	74290600	74290800	0.545000
chr6	155295473	155295673	0.430000	chr2	74291200	74291400	0.470000
chr18	76685225	76685825	0.493333	chr2	7430600	7431200	0.618333
chr2	176932448	176932648	0.480000	chr2	74307200	74307400	0.495000
chr12	10474606	10474806	0.435000	chr2	74313600	74313800	0.460000
chr17	7016035	7016235	0.400000	chr2	7432600	7432800	0.410000
chr19	50897734	50898534	0.421250	chr2	74328200	74329000	0.438750
chr3	174745147	174745547	0.372500	chr2	74333200	74333600	0.382500
chr7	87406257	87406457	0.470000	chr2	74335000	74335200	0.505000
chr10	46730689	46730889	0.345000	chr2	74342000	74342200	0.375000
chr2	67388799	67389199	0.425000	chr2	74371800	74372200	0.457500
chrX	93652071	93652271	0.295000	chr2	7437200	7437400	0.410000
chr14	93728282	93728482	0.585000	chr2	74374600	74374800	0.640000
chr1	231947903	231948103	0.415000	chr2	74376000	74376200	0.555000
chr6	28257723	28258123	0.315000	chr2	7437800	7438200	0.372500
chr22	37854807	37855207	0.472500	chr2	74380200	74380600	0.575000
chr11	102241569	102241769	0.455000	chr2	74385400	74385600	0.555000
chr1	144058034	144058234	0.335000	chr2	7439000	7439200	0.370000
chrX	2714971	2715171	0.620000	chr2	74391800	74392000	0.735000
chr7	13018909	13019109	0.410000	chr2	74400000	74400200	0.435000
chr16	67601035	67601635	0.501667	chr2	74415000	74415600	0.670000
chr5	54641219	54641819	0.431667	chr2	74421600	74422200	0.666667
chr7	139580784	139581184	0.497500	chr2	74429600	74430000	0.610000
chr15	27724896	27725096	0.450000	chr2	74440400	74440600	0.705000
chr2	198724582	198724782	0.420000	chr2	74452600	74452800	0.475000
chr12	51536981	51537381	0.557500	chr2	74454800	74455200	0.562500
chr19	38771374	38773374	0.577000	chr2	74457400	74459400	0.601000
chr8	70078008	70078208	0.415000	chr2	74461400	74461600	0.595000
chr13	34790848	34791048	0.440000	chr2	74463400	74463600	0.480000
chr2	222964729	222965729	0.509000	chr2	74464600	74465600	0.683000
chr5	160821641	160821841	0.410000	chr2	74467400	74467600	0.460000
chr3	107782036	107782236	0.420000	chr2	74471400	74471600	0.490000
chr17	45257358	45258158	0.561250	chr2	74472000	74472800	0.598750
chr2	154451111	154451311	0.360000	chr2	74475000	74475200	0.580000
chr15	78480668	78481068	0.485000	chr2	74477000	74477400	0.492500
chr2	109462264	109463464	0.460833	chr2	74482200	74483400	0.651667
chr15	75260485	75260685	0.500000	chr2	74498000	74498200	0.675000
chr15	32655470	32656270	0.466250	chr2	74498600	74499400	0.593750
chr4	189864936	189865136	0.500000	chr2	74499800	74500000	0.645000
chr7	16942456	16942656	0.510000	chr2	74501400	74501600	0.545000
chr17	1467714	1468114	0.607500	chr2	74502200	74502600	0.620000
chr6	160350125	160350325	0.505000	chr2	74503200	74503400	0.720000
chr2	180909773	180909973	0.495000	chr2	74504000	74504200	0.585000
chr20	42237268	42237468	0.445000	chr2	74504600	74504800	0.450000
chr4	78472245	78472445	0.505000	chr2	74505800	74506000	0.560000
chr22	15052673	15052873	0.405000	chr2	7450600	7450800	0.475000
chr12	118372770	118373970	0.524167	chr2	74506600	74507800	0.593333
chr7	117927441	117927641	0.425000	chr2	74508200	74508400	0.590000
chr8	132918056	132918456	0.500000	chr2	74510800	74511200	0.532500
chr5	150441992	150442192	0.505000	chr2	74514200	74514400	0.700000
chr7	128557411	128557811	0.505000	chr2	74514800	74515200	0.725000
chr14	94153377	94153777	0.462500	chr2	74515600	74516000	0.695000
chr2	26902879	26903079	0.410000	chr2	74516400	74516600	0.695000
chr5	63105963	63106163	0.465000	chr2	74526400	74526600	0.500000
chr3	139797539	139799139	0.418125	chr2	74529200	74530800	0.674375
chr3	68024150	68024350	0.365000	chr2	74532400	74532600	0.420000
chr7	152522318	152522518	0.515000	chr2	74534400	74534600	0.590000
chr7	5734957	5735157	0.505000	chr2	74536600	74536800	0.600000
chr16	54714114	54714314	0.380000	chr2	74539200	74539400	0.465000
chr20	5174615	5174815	0.425000	chr2	74542600	74542800	0.485000
chr19	33314767	33314967	0.455000	chr2	74544800	74545000	0.460000
chr6	3542010	3542810	0.515000	chr2	74548800	74549600	0.705000
chr7	155130499	155131099	0.543333	chr2	74553000	74553600	0.595000
chr6	78858566	78858766	0.525000	chr2	74554000	74554200	0.680000
chr20	457187	458587	0.442857	chr2	74554600	74556000	0.650000
chr12	49996466	49996666	0.420000	chr2	74571200	74571400	0.435000
chr5	163527631	163527831	0.430000	chr2	74574000	74574200	0.460000
chrX	11574149	11574349	0.390000	chr2	74577000	74577200	0.475000
chr11	5684088	5684288	0.465000	chr2	74577600	74577800	0.510000
chr8	89234648	89234848	0.350000	chr2	74585600	74585800	0.400000
chr6	61208903	61209103	0.300000	chr2	74587800	74588000	0.390000
chr12	103890201	103890401	0.460000	chr2	74603800	74604000	0.500000
chrY	9578515	9578715	0.310000	chr2	74620000	74620200	0.345000
chr10	85663658	85664458	0.440000	chr2	74625600	74626400	0.457500
chr1	154748581	154748981	0.447500	chr2	74654000	74654400	0.667500
chr6	60513811	60514011	0.365000	chr2	7468200	7468400	0.410000
chrX	118536494	118536694	0.375000	chr2	74682600	74682800	0.530000
chr1	100998585	100998785	0.340000	chr2	74690600	74690800	0.365000
chr11	86394817	86395017	0.430000	chr2	74694400	74694600	0.455000
chr16	30510734	30510934	0.525000	chr2	74715400	74715600	0.745000
chr19	9805067	9805267	0.470000	chr2	74740800	74741000	0.560000
chr8	60527344	60527544	0.470000	chr2	74741800	74742000	0.480000
chr1	181189759	181189959	0.590000	chr2	74747600	74747800	0.600000
chr1	166400228	166400428	0.345000	chr2	74762800	74763000	0.410000
chr8	20094917	20095117	0.410000	chr2	74765000	74765200	0.435000
chr4	52494500	52494700	0.360000	chr2	74789400	74789600	0.460000
chr11	58045718	58045918	0.475000	chr2	74795200	74795400	0.490000
chrX	134200198	134200398	0.305000	chr2	74807000	74807200	0.375000
chr3	82807253	82807453	0.445000	chr2	74816000	74816200	0.515000
chr16	13189706	13190306	0.428333	chr2	74817000	74817600	0.430000
chr13	102860691	102860891	0.320000	chr2	74824800	74825000	0.365000
chr1	241942836	241943036	0.480000	chr2	74832200	74832400	0.495000
chrX	16693648	16695048	0.507143	chr2	74834000	74835400	0.680000
chr11	96834216	96835216	0.397000	chr2	74835800	74836800	0.452000
chr19	5380828	5381028	0.425000	chr2	74837600	74837800	0.480000
chr5	159312970	159313770	0.447500	chr2	74840400	74841200	0.458750
chr2	34842553	34842753	0.470000	chr2	74844000	74844200	0.495000
chr4	135019715	135019915	0.425000	chr2	74845400	74845600	0.580000
chr7	116750699	116751499	0.398750	chr2	74849200	74850000	0.477500
chr17	14666378	14666778	0.415000	chr2	74856200	74856600	0.482500
chr8	114255311	114255711	0.412500	chr2	74862400	74862800	0.457500
chr16	31400623	31400823	0.540000	chr2	74865000	74865200	0.590000
chr14	105790150	105790550	0.472500	chr2	74872400	74872800	0.490000
chr15	51757613	51758213	0.441667	chr2	74874800	74875400	0.481667
chr11	35437788	35437988	0.465000	chr2	74876400	74876600	0.490000
chr5	66822602	66822802	0.465000	chr2	74884200	74884400	0.525000
chr15	75918652	75919052	0.432500	chr2	74919800	74920200	0.645000
chr2	120647189	120647389	0.435000	chr2	74922600	74922800	0.460000
chr2	37378220	37378620	0.490000	chr2	74924800	74925200	0.580000
chr17	31185376	31185576	0.425000	chr2	74945200	74945400	0.440000
chr10	99341164	99342164	0.448000	chr2	74958000	74959000	0.641000
chr9	105454463	105454663	0.380000	chr2	7497200	7497400	0.425000
chr6	140994051	140994251	0.335000	chr2	74980000	74980200	0.375000
chr3	91631744	91631944	0.380000	chr2	75003400	75003600	0.490000
chr5	40563873	40564073	0.405000	chr2	75018200	75018400	0.435000
chr10	83987126	83987326	0.445000	chr2	7502400	7502600	0.405000
chr14	687118	687318	0.000000	chr2	75033600	75033800	0.275000
chr6	70014106	70014306	0.350000	chr2	75041800	75042000	0.395000
chr4	59778217	59778417	0.440000	chr2	75053600	75053800	0.510000
chr6	7285170	7285370	0.395000	chr2	75054200	75054400	0.405000
chr1	112744485	112744885	0.480000	chr2	75064800	75065200	0.532500
chr14	106236932	106237132	0.400000	chr2	75069800	75070000	0.420000
chr6	49944261	49944461	0.345000	chr2	75090800	75091000	0.475000
chr3	167155278	167155478	0.345000	chr2	75152200	75152400	0.460000
chr6	67316732	67316932	0.305000	chr2	75157600	75157800	0.395000
chr2	12603693	12603893	0.445000	chr2	75163000	75163200	0.455000
chr3	197268522	197268722	0.380000	chr2	7517200	7517400	0.450000
chrX	128635984	128636184	0.355000	chr2	75194600	75194800	0.370000
chr17	37922825	37923025	0.615000	chr2	75199600	75199800	0.645000
chr22	41254483	41254683	0.600000	chr2	75200200	75200400	0.665000
chrX	28861058	28861258	0.340000	chr2	75211400	75211600	0.345000
chr2	66889266	66889466	0.425000	chr2	75233800	75234000	0.445000
chr18	8598158	8598758	0.428333	chr2	75241400	75242000	0.516667
chr8	106114894	106115294	0.357500	chr2	75275000	75275400	0.375000
chr15	83616488	83616688	0.380000	chr2	75288000	75288200	0.395000
chr9	17875767	17875967	0.420000	chr2	75291800	75292000	0.500000
chr10	68640973	68641173	0.370000	chr2	75293000	75293200	0.390000
chrX	31754288	31754488	0.385000	chr2	75311000	75311200	0.405000
chr17	33599890	33600090	0.445000	chr2	75312000	75312200	0.585000
chr2	175897953	175898153	0.420000	chr2	75316000	75316200	0.430000
chr10	37524854	37525054	0.345000	chr2	75325000	75325200	0.350000
chr1	244677960	244678160	0.395000	chr2	75357000	75357200	0.410000
chr4	56791281	56791481	0.325000	chr2	75361600	75361800	0.395000
chr3	68729847	68730047	0.450000	chr2	75374400	75374600	0.515000
chr5	99494052	99494252	0.400000	chr2	75379600	75379800	0.410000
chr14	89326168	89326368	0.370000	chr2	75389400	75389600	0.460000
chr15	58750696	58750896	0.475000	chr2	7539200	7539400	0.515000
chr19	41530006	41530206	0.465000	chr2	75404000	75404200	0.470000
chr5	58056036	58056236	0.385000	chr2	75417000	75417200	0.430000
chr4	20690196	20690596	0.362500	chr2	75422000	75422400	0.380000
chr17	25431001	25431201	0.400000	chr2	75431800	75432000	0.445000
chr8	118928143	118928343	0.450000	chr2	75456200	75456400	0.485000
chr1	31972154	31972354	0.485000	chr2	75466800	75467000	0.495000
chr16	76343169	76343369	0.360000	chr2	75523800	75524000	0.470000
chr3	53694174	53694374	0.620000	chr2	75598000	75598200	0.635000
chr3	52080022	52080222	0.485000	chr2	75605800	75606000	0.535000
chr22	22469166	22469366	0.460000	chr2	75609200	75609400	0.580000
chr2	42458573	42458773	0.400000	chr2	75625400	75625600	0.460000
chr16	68804747	68804947	0.395000	chr2	75628000	75628200	0.490000
chr3	107103391	107103591	0.460000	chr2	75640600	75640800	0.470000
chr9	127001085	127001285	0.465000	chr2	75646600	75646800	0.520000
chr1	184824741	184824941	0.435000	chr2	75647200	75647400	0.645000
chr9	252289	252489	0.365000	chr2	75647800	75648000	0.385000
chr1	107070425	107070625	0.395000	chr2	75656000	75656200	0.400000
chr19	51231738	51232138	0.452500	chr2	7567600	7568000	0.477500
chr4	161135029	161135229	0.320000	chr2	75676600	75676800	0.360000
chr11	130812444	130812644	0.440000	chr2	75677400	75677600	0.455000
chr6	39177845	39178045	0.375000	chr2	75709400	75709600	0.415000
chr16	16740176	16740376	0.225000	chr2	75710000	75710200	0.335000
chrX	104577602	104577802	0.530000	chr2	75710800	75711000	0.725000
chr6	3698972	3699172	0.415000	chr2	75725600	75725800	0.475000
chr17	56077930	56078130	0.345000	chr2	7572600	7572800	0.520000
chr6	18998927	18999127	0.470000	chr2	75871800	75872000	0.485000
chr6	115377111	115377311	0.365000	chr2	7588400	7588600	0.370000
chr3	59684466	59684666	0.365000	chr2	75897000	75897200	0.390000
chr2	84711177	84711377	0.430000	chr2	75960600	75960800	0.445000
chrX	131868057	131868257	0.335000	chr2	7625600	7625800	0.400000
chr5	177970273	177970473	0.445000	chr2	76445200	76445400	0.630000
chr3	154699783	154700183	0.417500	chr2	7649800	7650200	0.430000
chr9	82648735	82648935	0.325000	chr2	76599800	76600000	0.460000
chr17	50372051	50372251	0.410000	chr2	7672400	7672600	0.480000
chr7	94582082	94582282	0.485000	chr2	767600	767800	0.490000
chr5	97864007	97864207	0.360000	chr2	76861800	76862000	0.385000
chr18	17082925	17083125	0.395000	chr2	76953800	76954000	0.440000
chr10	100328077	100328277	0.355000	chr2	77156800	77157000	0.360000
chr20	5481440	5481640	0.470000	chr2	7720000	7720200	0.390000
chr2	217745019	217745219	0.410000	chr2	7725600	7725800	0.425000
chr17	55196744	55196944	0.370000	chr2	7730600	7730800	0.380000
chr5	2412239	2412439	0.365000	chr2	7743600	7743800	0.375000
chr11	16481482	16481882	0.347500	chr2	7744800	7745200	0.400000
chr4	174669072	174669472	0.332500	chr2	77484000	77484400	0.385000
chr2	234306805	234307405	0.481667	chr2	7748800	7749400	0.520000
chrX	132078850	132079250	0.400000	chr2	77684600	77685000	0.440000
chr8	7207401	7208201	0.447500	chr2	7773400	7774200	0.501250
chr10	95526778	95526978	0.325000	chr2	7796000	7796200	0.360000
chr1	45386205	45386805	0.453333	chr2	77977400	77978000	0.471667
chr10	122025787	122025987	0.415000	chr2	7835800	7836000	0.480000
chr16	58656975	58657175	0.450000	chr2	7837400	7837600	0.495000
chr1	38362818	38363018	0.440000	chr2	7841800	7842000	0.515000
chr2	14974254	14974454	0.410000	chr2	78537600	78537800	0.415000
chr12	68659517	68659717	0.335000	chr2	78538600	78538800	0.360000
chr8	57027035	57028235	0.350000	chr2	78540200	78541400	0.350833
chr4	43035402	43035802	0.560000	chr2	78541800	78542200	0.595000
chr17	65008213	65008413	0.490000	chr2	7867000	7867200	0.505000
chr4	25526287	25526487	0.470000	chr2	78673200	78673400	0.475000
chr17	63141373	63141573	0.430000	chr2	7868000	7868200	0.445000
chr7	69706158	69706358	0.470000	chr2	78779200	78779400	0.770000
chr1	91635290	91635490	0.455000	chr2	7881600	7881800	0.490000
chr7	141420440	141420640	0.430000	chr2	7895400	7895600	0.485000
chr13	14705287	14705487	0.000000	chr2	7896200	7896400	0.395000
chr15	40065639	40065839	0.400000	chr2	7897000	7897200	0.475000
chr14	25187395	25187795	0.400000	chr2	78977600	78978000	0.402500
chr9	8381693	8381893	0.375000	chr2	78979800	78980000	0.395000
chr22	30747179	30747579	0.407500	chr2	7899200	7899600	0.417500
chr12	53963830	53964430	0.453333	chr2	78992600	78993200	0.598333
chr3	80644699	80644899	0.400000	chr2	7900000	7900200	0.410000
chrX	107789761	107789961	0.465000	chr2	79011600	79011800	0.490000
chr12	22510772	22511172	0.360000	chr2	79041000	79041400	0.375000
chr12	67300056	67300256	0.425000	chr2	79055000	79055200	0.440000
chr10	75722093	75722493	0.365000	chr2	79084000	79084400	0.342500
chr11	112506055	112506255	0.405000	chr2	79100400	79100600	0.455000
chr13	22119681	22119881	0.550000	chr2	79512800	79513000	0.825000
chr1	189305565	189305765	0.335000	chr2	79600	79800	0.345000
chr1	36422327	36422527	0.440000	chr2	79782600	79782800	0.460000
chr5	153550600	153550800	0.345000	chr2	7984800	7985000	0.350000
chr1	94217815	94218015	0.365000	chr2	79860600	79860800	0.405000
chr4	58521873	58522073	0.315000	chr2	79887800	79888000	0.390000
chrX	14144768	14144968	0.265000	chr2	79900600	79900800	0.310000
chr3	30909332	30909532	0.380000	chr2	79935800	79936000	0.395000
chr4	118063261	118063461	0.300000	chr2	79936400	79936600	0.500000
chrX	114759569	114759769	0.360000	chr2	79982600	79982800	0.420000
chr17	15042608	15043008	0.430000	chr2	79993000	79993400	0.437500
chr18	36743361	36743561	0.310000	chr2	79994200	79994400	0.410000
chr7	41495529	41495729	0.460000	chr2	8003800	8004000	0.505000
chr16	14664376	14664576	0.375000	chr2	8004400	8004600	0.415000
chr18	5930760	5931160	0.430000	chr2	80050200	80050600	0.480000
chrX	128759957	128760157	0.380000	chr2	80073200	80073400	0.475000
chr11	73772800	73773000	0.480000	chr2	80079400	80079600	0.505000
chr6	72958685	72958885	0.365000	chr2	80086800	80087000	0.390000
chr1	196027271	196027671	0.417500	chr2	8009000	8009400	0.457500
chr13	55417664	55417864	0.370000	chr2	80154400	80154600	0.420000
chr8	2764463	2764863	0.457500	chr2	80168800	80169200	0.512500
chr3	161920333	161920533	0.355000	chr2	80170200	80170400	0.425000
chr3	57766832	57767032	0.370000	chr2	8023400	8023600	0.495000
chr12	65854442	65854642	0.370000	chr2	80245000	80245200	0.415000
chr8	84858870	84859070	0.365000	chr2	80256800	80257000	0.400000
chr11	33073997	33074197	0.545000	chr2	80302200	80302400	0.555000
chr20	17659902	17660102	0.540000	chr2	80303400	80303600	0.590000
chr9	137178792	137179392	0.640000	chr2	80304200	80304800	0.660000
chrX	18662417	18662617	0.500000	chr2	80322600	80322800	0.625000
chr5	21565958	21566158	0.280000	chr2	80326200	80326400	0.315000
chr5	31429727	31430327	0.318333	chr2	80327800	80328400	0.405000
chr3	98241124	98241324	0.410000	chr2	80364000	80364200	0.415000
chr5	116902120	116902320	0.320000	chr2	80370600	80370800	0.365000
chr1	185990283	185990483	0.475000	chr2	8050400	8050600	0.515000
chr11	130930529	130930729	0.365000	chr2	8058800	8059000	0.410000
chr5	141253901	141254101	0.390000	chr2	8061400	8061600	0.410000
chr6	40408783	40408983	0.380000	chr2	8076600	8076800	0.450000
chrY	13422904	13423304	0.407500	chr2	8091000	8091400	0.480000
chr4	145612182	145612382	0.405000	chr2	810400	810600	0.445000
chr5	71511499	71511699	0.435000	chr2	8115600	8115800	0.480000
chr5	96479603	96479803	0.520000	chr2	8116800	8117000	0.575000
chr17	8173179	8173379	0.335000	chr2	8126000	8126200	0.465000
chr13	87474747	87474947	0.350000	chr2	81266200	81266400	0.400000
chr1	189967113	189967313	0.385000	chr2	8135400	8135600	0.425000
chr3	159786227	159786427	0.285000	chr2	8139200	8139400	0.355000
chr13	65901078	65901278	0.320000	chr2	8139800	8140000	0.390000
chr4	159036625	159036825	0.405000	chr2	8145400	8145600	0.455000
chrX	112068250	112068450	0.405000	chr2	8146800	8147000	0.440000
chr15	68353370	68354370	0.471000	chr2	81481200	81482200	0.595000
chr7	4748654	4748854	0.515000	chr2	8153000	8153200	0.585000
chr17	713180	713380	0.365000	chr2	81645800	81646000	0.465000
chr14	58656187	58656787	0.413333	chr2	81672600	81673200	0.333333
chr2	123173778	123174378	0.356667	chr2	81675600	81676200	0.370000
chr6	145124122	145124322	0.355000	chr2	8168400	8168600	0.410000
chr3	24789730	24790530	0.386250	chr2	8176400	8177200	0.403750
chr4	163439124	163439324	0.330000	chr2	8177600	8177800	0.375000
chr10	132127196	132127396	0.475000	chr2	8179000	8179200	0.525000
chr6	41892831	41893231	0.307500	chr2	81876600	81877000	0.380000
chr20	34748295	34748495	0.280000	chr2	81894600	81894800	0.400000
chr2	20267321	20267521	0.395000	chr2	8194000	8194200	0.405000
chr2	108166205	108166405	0.430000	chr2	8198800	8199000	0.460000
chr5	11050104	11050304	0.450000	chr2	8203600	8203800	0.470000
chr21	22526804	22527004	0.260000	chr2	8204800	8205000	0.370000
chr8	75103344	75103544	0.400000	chr2	8214200	8214400	0.415000
chr6	38907285	38907485	0.410000	chr2	8219200	8219400	0.525000
chr7	108600202	108600402	0.455000	chr2	8225000	8225200	0.465000
chr4	69517512	69517712	0.265000	chr2	82278600	82278800	0.390000
chr18	27734993	27735193	0.350000	chr2	82281000	82281200	0.365000
chr13	47407948	47408148	0.505000	chr2	8229600	8229800	0.535000
chr2	59389839	59390039	0.365000	chr2	8233000	8233200	0.395000
chr12	127772193	127772593	0.447500	chr2	8234200	8234600	0.470000
chr6	45977813	45978013	0.435000	chr2	8235400	8235600	0.470000
chr20	37300471	37300671	0.375000	chr2	8239000	8239200	0.405000
chr12	27164769	27164969	0.415000	chr2	8239800	8240000	0.450000
chr10	33431933	33432133	0.405000	chr2	8244800	8245000	0.465000
chr8	105842222	105842422	0.370000	chr2	8246200	8246400	0.465000
chr15	37387191	37387391	0.440000	chr2	825000	825200	0.570000
chr7	127993255	127993455	0.445000	chr2	8251400	8251600	0.500000
chr20	10370228	10370428	0.415000	chr2	82539400	82539600	0.420000
chrX	60733749	60733949	0.425000	chr2	8259600	8259800	0.470000
chr8	54318645	54318845	0.455000	chr2	8260400	8260600	0.485000
chr6	80648426	80648626	0.445000	chr2	82636400	82636600	0.465000
chr11	32063841	32064041	0.335000	chr2	8275800	8276000	0.355000
chr9	14414921	14415121	0.450000	chr2	8277800	8278000	0.480000
chr22	36443906	36444106	0.420000	chr2	82812000	82812200	0.380000
chr18	15801371	15801571	0.415000	chr2	8282000	8282200	0.555000
chr15	26454410	26455010	0.438333	chr2	8282600	8283200	0.478333
chr17	57228813	57229013	0.360000	chr2	82838000	82838200	0.425000
chr11	87463803	87464003	0.310000	chr2	82852800	82853000	0.365000
chr12	83003592	83003992	0.355000	chr2	82853400	82853800	0.427500
chr11	47785133	47785333	0.455000	chr2	82876000	82876200	0.505000
chr12	102302313	102302513	0.280000	chr2	82957000	82957200	0.350000
chr9	130137944	130138144	0.395000	chr2	8296400	8296600	0.450000
chr2	75215348	75215548	0.460000	chr2	8298200	8298400	0.490000
chr8	37768428	37768828	0.477500	chr2	8298800	8299200	0.492500
chr20	2148926	2149126	0.505000	chr2	8302200	8302400	0.510000
chrY	12051400	12051600	0.440000	chr2	8303600	8303800	0.560000
chr17	52979120	52979320	0.305000	chr2	83039400	83039600	0.315000
chr20	19856871	19857071	0.370000	chr2	83051800	83052000	0.415000
chr5	98158612	98158812	0.470000	chr2	8309400	8309600	0.580000
chrX	43202047	43202647	0.366667	chr2	8310600	8311200	0.461667
chr2	98158126	98158326	0.405000	chr2	83115800	83116000	0.440000
chr19	46288782	46289382	0.500000	chr2	8312800	8313400	0.508333
chr13	45639410	45639810	0.410000	chr2	8314000	8314400	0.465000
chr6	106918202	106918402	0.445000	chr2	8315800	8316000	0.475000
chr12	14541326	14541526	0.340000	chr2	83192200	83192400	0.365000
chr11	116122610	116122810	0.400000	chr2	83196400	83196600	0.315000
chr1	78969261	78969461	0.440000	chr2	8324600	8324800	0.480000
chr10	104022459	104022659	0.415000	chr2	8328400	8328600	0.575000
chr1	102555339	102555539	0.325000	chr2	83340400	83340600	0.345000
chr18	42747676	42748076	0.337500	chr2	83342800	83343200	0.380000
chr18	61461659	61462259	0.431667	chr2	8334800	8335400	0.506667
chrX	100757251	100757451	0.400000	chr2	8337400	8337600	0.425000
chr3	159602765	159603165	0.407500	chr2	83388800	83389200	0.412500
chr11	115063281	115063481	0.350000	chr2	83438800	83439000	0.385000
chr4	137820103	137820503	0.427500	chr2	8346200	8346600	0.452500
chr14	55594865	55595065	0.405000	chr2	8347200	8347400	0.435000
chr15	78150343	78150543	0.380000	chr2	8352400	8352600	0.475000
chrY	24407643	24407843	0.405000	chr2	83582000	83582200	0.425000
chr16	78264422	78264622	0.425000	chr2	8358200	8358400	0.430000
chr2	61301057	61301457	0.365000	chr2	83582800	83583200	0.430000
chr7	63291496	63291696	0.390000	chr2	83584800	83585000	0.425000
chr9	29276767	29277167	0.337500	chr2	83749600	83750000	0.407500
chr4	127032690	127032890	0.380000	chr2	83785200	83785400	0.410000
chr18	19475056	19475256	0.390000	chr2	83786800	83787000	0.400000
chr10	86029167	86029367	0.450000	chr2	83788400	83788600	0.330000
chr18	15595523	15595723	0.435000	chr2	83789800	83790000	0.440000
chr21	12791052	12791252	0.395000	chr2	83792600	83792800	0.430000
chr10	27873339	27874539	0.393333	chr2	8379600	8380800	0.460000
chr10	43618132	43618532	0.555000	chr2	83802600	83803000	0.562500
chr2	203225406	203225606	0.440000	chr2	83901400	83901600	0.455000
chr10	86319023	86319223	0.580000	chr2	8394200	8394400	0.585000
chr12	40000740	40001340	0.408333	chr2	83951400	83952000	0.416667
chr18	72646247	72646447	0.420000	chr2	83952400	83952600	0.510000
chr1	46998278	46998678	0.362500	chr2	83970400	83970800	0.440000
chr1	161942248	161942848	0.410000	chr2	83971200	83971800	0.415000
chr4	51718096	51718296	0.390000	chr2	84029000	84029200	0.430000
chr10	104375859	104376059	0.415000	chr2	84039000	84039200	0.470000
chr20	3898660	3899060	0.387500	chr2	84039800	84040200	0.422500
chr1	104834848	104835048	0.395000	chr2	84058000	84058200	0.415000
chr12	77506622	77506822	0.405000	chr2	84077600	84077800	0.425000
chr13	71106742	71106942	0.330000	chr2	8408800	8409000	0.460000
chr9	28723967	28724167	0.340000	chr2	8415600	8415800	0.355000
chr19	39784985	39785185	0.445000	chr2	84201200	84201400	0.475000
chr11	116180668	116180868	0.490000	chr2	8422000	8422200	0.510000
chr16	71984359	71984559	0.360000	chr2	84223200	84223400	0.375000
chr6	15131602	15131802	0.425000	chr2	8425600	8425800	0.515000
chr17	77839728	77839928	0.440000	chr2	8427400	8427600	0.510000
chr10	51469303	51469503	0.225000	chr2	84276600	84276800	0.360000
chr3	171850180	171850380	0.415000	chr2	84303000	84303200	0.480000
chr9	62570465	62570665	0.485000	chr2	84315000	84315200	0.550000
chr16	9017007	9017607	0.495000	chr2	8438600	8439200	0.560000
chr7	29483135	29483335	0.455000	chr2	84443000	84443200	0.370000
chr11	22184080	22184280	0.320000	chr2	84451200	84451400	0.355000
chr1	7615551	7615751	0.490000	chr2	84458600	84458800	0.535000
chr3	109377049	109377449	0.480000	chr2	84459200	84459600	0.585000
chr6	51024952	51025152	0.425000	chr2	84479000	84479200	0.545000
chr2	9859601	9859801	0.480000	chr2	84481800	84482000	0.510000
chr3	123938555	123938755	0.305000	chr2	84495600	84495800	0.365000
chr18	6664889	6665289	0.487500	chr2	84516200	84516600	0.557500
chr1	154187064	154187264	0.430000	chr2	8453200	8453400	0.490000
chr11	103192092	103192292	0.370000	chr2	84539800	84540000	0.400000
chr9	97339647	97339847	0.425000	chr2	8456200	8456400	0.535000
chr1	21429537	21429737	0.585000	chr2	8457200	8457400	0.740000
chr4	188567055	188567255	0.300000	chr2	84631200	84631400	0.420000
chrX	59790167	59790367	0.420000	chr2	8467200	8467400	0.470000
chr2	185883813	185884013	0.395000	chr2	84686800	84687000	0.400000
chr7	61614017	61614217	0.435000	chr2	84694200	84694400	0.450000
chr14	41976770	41977170	0.412500	chr2	84704800	84705200	0.430000
chr2	170516255	170517055	0.433750	chr2	8472600	8473400	0.472500
chr2	529339	529539	0.420000	chr2	84741600	84741800	0.570000
chr2	24004208	24004408	0.375000	chr2	8475600	8475800	0.430000
chr19	21438070	21438670	0.471667	chr2	8477600	8478200	0.485000
chrY	46400482	46400682	0.000000	chr2	84779000	84779200	0.325000
chr9	8957295	8957695	0.387500	chr2	84782000	84782400	0.427500
chr2	11190497	11190697	0.290000	chr2	84783200	84783400	0.375000
chr10	109925246	109926446	0.443333	chr2	8478600	8479800	0.444167
chr8	23489949	23490149	0.395000	chr2	84807200	84807400	0.425000
chr13	26876071	26876671	0.415000	chr2	8481400	8482000	0.490000
chr12	122205601	122205801	0.595000	chr2	84830200	84830400	0.615000
chr15	89793202	89793402	0.470000	chr2	84833000	84833200	0.565000
chr6	20562387	20562787	0.465000	chr2	84841600	84842000	0.470000
chrX	30618701	30618901	0.380000	chr2	84846200	84846400	0.395000
chrX	104685400	104685600	0.410000	chr2	84849800	84850000	0.455000
chr5	153610548	153610748	0.370000	chr2	84853200	84853400	0.470000
chr6	158633277	158633677	0.440000	chr2	84856800	84857200	0.492500
chr3	40043222	40043422	0.340000	chr2	8485800	8486000	0.350000
chr6	115713927	115714127	0.325000	chr2	84865200	84865400	0.385000
chr6	159211590	159211990	0.392500	chr2	84874800	84875200	0.452500
chr17	40325132	40325332	0.455000	chr2	8487600	8487800	0.555000
chr1	232540028	232540228	0.530000	chr2	84879600	84879800	0.565000
chr2	101465844	101466644	0.465000	chr2	84880600	84881400	0.701250
chr11	113075992	113076592	0.446667	chr2	84881800	84882400	0.495000
chrX	48528644	48528844	0.445000	chr2	8488200	8488400	0.485000
chr9	85370003	85370403	0.440000	chr2	84888800	84889200	0.495000
chr9	9073622	9073822	0.380000	chr2	84894800	84895000	0.415000
chr1	96252077	96252277	0.375000	chr2	84898400	84898600	0.415000
chrX	15784931	15785131	0.395000	chr2	84901000	84901200	0.410000
chr1	193117217	193117417	0.485000	chr2	84904800	84905000	0.555000
chr7	100596434	100596634	0.545000	chr2	84905400	84905600	0.785000
chr6	9882276	9882476	0.490000	chr2	84906200	84906400	0.660000
chr1	40728455	40728655	0.515000	chr2	84907200	84907400	0.570000
chr18	59386246	59386446	0.440000	chr2	84908400	84908600	0.460000
chrX	55735570	55735770	0.320000	chr2	84909000	84909200	0.435000
chr17	24986562	24986762	0.410000	chr2	84911800	84912000	0.430000
chr13	66980082	66980682	0.331667	chr2	84919600	84920200	0.393333
chr5	150240342	150240542	0.500000	chr2	84924200	84924400	0.560000
chrX	19858954	19859154	0.370000	chr2	84924800	84925000	0.440000
chr17	44893851	44894051	0.530000	chr2	84925800	84926000	0.620000
chr11	34464596	34464796	0.480000	chr2	84927000	84927200	0.575000
chrX	125293193	125293393	0.295000	chr2	84938600	84938800	0.310000
chr4	51809428	51809828	0.392500	chr2	84939600	84940000	0.500000
chrX	75005170	75005370	0.360000	chr2	84941000	84941200	0.370000
chr4	128788780	128789380	0.475000	chr2	84946200	84946800	0.531667
chr9	88329183	88329383	0.450000	chr2	84959200	84959400	0.515000
chr1	212728818	212729018	0.435000	chr2	84963800	84964000	0.470000
chr15	92309078	92309278	0.395000	chr2	84964800	84965000	0.420000
chr16	88353852	88356252	0.612500	chr2	84969800	84972200	0.698750
chr3	157744090	157744490	0.340000	chr2	84973000	84973400	0.375000
chr16	72760158	72760358	0.345000	chr2	85004000	85004200	0.410000
chr2	29644719	29644919	0.270000	chr2	85006000	85006200	0.330000
chr19	51676426	51677026	0.466667	chr2	85008800	85009400	0.485000
chrX	13133813	13134013	0.375000	chr2	85011800	85012000	0.495000
chr12	81813733	81813933	0.420000	chr2	8501200	8501400	0.515000
chrY	56817491	56818091	0.000000	chr2	85012600	85013200	0.371667
chr16	56634067	56634267	0.420000	chr2	85014800	85015000	0.485000
chr19	42574136	42574336	0.345000	chr2	85015400	85015600	0.375000
chr15	75857390	75857590	0.365000	chr2	85017400	85017600	0.390000
chr4	169579362	169579562	0.475000	chr2	8502400	8502600	0.575000
chr6	16656608	16656808	0.420000	chr2	85054000	85054200	0.475000
chr5	108601501	108601901	0.362500	chr2	85057600	85058000	0.387500
chr20	40275824	40276424	0.475000	chr2	85066800	85067400	0.503333
chr4	18421731	18421931	0.370000	chr2	8509800	8510000	0.535000
chr16	90296737	90296937	0.000000	chr2	8512200	8512400	0.465000
chr2	129430935	129431135	0.495000	chr2	85131200	85131400	0.500000
chr19	45136024	45137224	0.551667	chr2	85132800	85134000	0.735000
chr3	43965162	43965362	0.490000	chr2	8515400	8515600	0.575000
chr17	10547741	10547941	0.510000	chr2	85185600	85185800	0.550000
chr2	62442307	62442507	0.460000	chr2	85186200	85186400	0.575000
chr12	85005000	85005400	0.477500	chr2	8520800	8521200	0.502500
chr11	56503028	56503228	0.510000	chr2	85243800	85244000	0.595000
chr16	55081351	55082351	0.502000	chr2	8525600	8526600	0.533000
chr5	53168847	53169047	0.395000	chr2	85266600	85266800	0.415000
chr18	58042987	58043187	0.485000	chr2	85285600	85285800	0.640000
chr4	152103057	152103257	0.365000	chr2	85291400	85291600	0.380000
chr5	17515964	17516164	0.440000	chr2	85298800	85299000	0.500000
chr6	91255064	91255264	0.435000	chr2	85300400	85300600	0.485000
chr15	72725416	72725816	0.450000	chr2	85307000	85307400	0.492500
chr10	21569648	21570048	0.520000	chr2	85309800	85310200	0.590000
chr8	100661753	100661953	0.545000	chr2	85314800	85315000	0.570000
chr3	113942444	113943244	0.446250	chr2	85318400	85319200	0.458750
chr10	3423853	3425853	0.478000	chr2	85326400	85328400	0.591500
chr16	68001842	68002042	0.375000	chr2	85329200	85329400	0.440000
chr7	125239254	125239454	0.385000	chr2	85334000	85334200	0.450000
chr22	39629431	39629631	0.595000	chr2	85343400	85343600	0.700000
chr2	216694616	216695216	0.566667	chr2	8534800	8535400	0.626667
chr2	173105111	173105311	0.450000	chr2	85351000	85351200	0.525000
chr17	4823532	4824332	0.507500	chr2	85354000	85354800	0.588750
chr8	80261992	80262192	0.495000	chr2	85355600	85355800	0.515000
chr8	71113761	71114161	0.422500	chr2	8535800	8536200	0.567500
chr3	19108103	19108303	0.505000	chr2	8536600	8536800	0.535000
chr1	166193162	166193362	0.420000	chr2	8538200	8538400	0.550000
chrX	71166113	71166313	0.500000	chr2	85391400	85391600	0.600000
chr6	122469577	122469777	0.520000	chr2	85392600	85392800	0.535000
chrX	140079019	140079219	0.465000	chr2	8540000	8540200	0.540000
chr5	83026446	83026646	0.430000	chr2	85402000	85402200	0.535000
chr15	88531225	88531825	0.465000	chr2	85405400	85406000	0.508333
chr4	108239914	108240114	0.475000	chr2	85408600	85408800	0.495000
chr10	871261	871661	0.537500	chr2	85410200	85410600	0.660000
chr7	158722713	158722913	0.485000	chr2	85411200	85411400	0.540000
chr4	103533291	103533691	0.415000	chr2	85412600	85413000	0.427500
chr11	77543097	77543697	0.480000	chr2	85413600	85414200	0.620000
chr7	141116307	141116707	0.440000	chr2	85414800	85415200	0.522500
chr12	124092687	124093087	0.447500	chr2	85416200	85416600	0.485000
chr6	31951974	31952574	0.526667	chr2	85418000	85418600	0.641667
chr12	109303226	109303426	0.515000	chr2	85420800	85421000	0.615000
chr2	37127548	37127748	0.500000	chr2	85421800	85422000	0.530000
chr22	47138656	47138856	0.560000	chr2	85423600	85423800	0.595000
chr20	16381068	16381268	0.360000	chr2	85428600	85428800	0.450000
chr12	12746746	12746946	0.435000	chr2	85429200	85429400	0.600000
chr1	4430417	4430617	0.545000	chr2	85430000	85430200	0.625000
chr7	77165412	77165812	0.497500	chr2	85433800	85434200	0.620000
chr1	67053958	67055158	0.533333	chr2	85436000	85437200	0.579167
chr15	43277065	43278465	0.525714	chr2	85437600	85439000	0.652143
chr11	21105503	21105703	0.450000	chr2	8543800	8544000	0.550000
chr3	36515545	36515745	0.410000	chr2	85442000	85442200	0.520000
chr10	29346902	29347102	0.455000	chr2	85446000	85446200	0.610000
chr9	107055750	107055950	0.430000	chr2	85448600	85448800	0.460000
chr17	73569245	73569645	0.535000	chr2	8545000	8545400	0.595000
chr2	65281324	65281524	0.445000	chr2	85453600	85453800	0.455000
chr17	15729459	15729659	0.450000	chr2	85455600	85455800	0.465000
chr1	37268456	37269056	0.500000	chr2	8546600	8547200	0.516667
chr11	27439645	27439845	0.440000	chr2	85468800	85469000	0.515000
chr12	128334244	128334644	0.457500	chr2	85470800	85471200	0.547500
chr14	37462642	37462842	0.410000	chr2	85488800	85489000	0.495000
chr10	24527553	24527753	0.425000	chr2	85496600	85496800	0.440000
chr5	75880639	75880839	0.390000	chr2	85499000	85499200	0.520000
chr8	82595878	82596278	0.385000	chr2	85500200	85500600	0.420000
chr12	21306312	21306512	0.475000	chr2	85501400	85501600	0.490000
chrX	68169342	68169542	0.400000	chr2	85503200	85503400	0.520000
chr9	73993436	73993636	0.255000	chr2	85503800	85504000	0.485000
chr9	76272606	76273006	0.437500	chr2	85504800	85505200	0.525000
chr14	36574532	36574732	0.390000	chr2	85516800	85517000	0.400000
chr12	108791273	108791473	0.420000	chr2	85523200	85523400	0.510000
chr1	181460687	181461487	0.447500	chr2	85524600	85525400	0.522500
chr17	80835236	80835636	0.432500	chr2	85531000	85531400	0.515000
chr10	88676640	88676840	0.410000	chr2	85534200	85534400	0.475000
chr4	36815779	36815979	0.400000	chr2	85535000	85535200	0.405000
chr5	3782651	3782851	0.450000	chr2	85536600	85536800	0.485000
chr2	83812480	83812680	0.375000	chr2	85537200	85537400	0.415000
chr2	136352594	136352794	0.440000	chr2	85537800	85538000	0.585000
chr20	8697328	8698328	0.395000	chr2	85538600	85539600	0.698000
chr2	207989104	207989304	0.425000	chr2	85540000	85540200	0.480000
chr7	113963748	113964148	0.377500	chr2	85541800	85542200	0.392500
chr6	108122658	108122858	0.370000	chr2	85544000	85544200	0.430000
chr3	59746922	59747722	0.410000	chr2	85544600	85545400	0.435000
chr15	101161895	101162095	0.515000	chr2	85546200	85546400	0.550000
chr15	87863760	87863960	0.345000	chr2	85546800	85547000	0.375000
chr1	18429727	18429927	0.400000	chr2	85547400	85547600	0.410000
chr8	101268175	101268575	0.422500	chr2	85548200	85548600	0.430000
chr20	20231003	20231203	0.430000	chr2	85550600	85550800	0.535000
chr14	3932782	3932982	0.000000	chr2	85552200	85552400	0.460000
chr1	98339248	98339448	0.435000	chr2	85558400	85558600	0.515000
chr5	70468850	70469450	0.500000	chr2	85561000	85561600	0.636667
chr1	214957326	214957526	0.410000	chr2	85564200	85564400	0.420000
chr18	80047326	80048926	0.495000	chr2	85577400	85579000	0.533750
chr12	105895830	105896030	0.415000	chr2	85579600	85579800	0.490000
chr7	106598737	106598937	0.500000	chr2	85581400	85581600	0.515000
chr1	42369934	42370134	0.415000	chr2	85583600	85583800	0.495000
chr4	67412296	67412496	0.590000	chr2	85584400	85584600	0.780000
chr8	66486909	66487509	0.525000	chr2	85585000	85585600	0.558333
chr20	12171766	12171966	0.365000	chr2	85587600	85587800	0.395000
chr3	72351435	72351635	0.435000	chr2	85588200	85588400	0.495000
chr10	40632062	40632262	0.365000	chr2	85588800	85589000	0.470000
chr8	13928553	13928753	0.485000	chr2	85590600	85590800	0.505000
chr9	136043738	136044538	0.530000	chr2	85595400	85596200	0.591250
chr4	108789455	108789855	0.522500	chr2	85602600	85603000	0.722500
chr12	128469197	128469397	0.370000	chr2	85604000	85604200	0.495000
chr10	42959347	42960347	0.464000	chr2	85611600	85612600	0.631000
chr2	8416090	8416290	0.450000	chr2	85616000	85616200	0.620000
chr13	70643602	70644002	0.360000	chr2	85624000	85624400	0.445000
chrX	87584289	87584489	0.400000	chr2	85637600	85637800	0.485000
chr1	222065104	222065304	0.455000	chr2	8564200	8564400	0.580000
chr19	13685690	13685890	0.480000	chr2	85648200	85648400	0.495000
chr8	9782369	9782569	0.430000	chr2	85648800	85649000	0.565000
chr20	10139493	10139693	0.490000	chr2	85663000	85663200	0.575000
chr9	20555518	20555718	0.430000	chr2	85666600	85666800	0.605000
chr3	91950840	91951040	0.375000	chr2	85669600	85669800	0.425000
chr20	3854050	3854450	0.505000	chr2	8567200	8567600	0.527500
chrX	6946166	6946566	0.422500	chr2	85674400	85674800	0.490000
chr1	33857145	33857545	0.465000	chr2	85678400	85678800	0.555000
chr22	43629455	43629655	0.550000	chr2	85679200	85679400	0.585000
chr12	24687196	24687396	0.415000	chr2	85685000	85685200	0.450000
chr12	13208347	13208547	0.475000	chr2	85694200	85694400	0.525000
chrY	14069403	14069803	0.445000	chr2	85698200	85698600	0.577500
chr18	3069948	3070548	0.426667	chr2	85699000	85699600	0.475000
chr3	101246723	101246923	0.420000	chr2	85701600	85701800	0.445000
chr5	165017535	165017935	0.392500	chr2	85704800	85705200	0.405000
chr14	82454877	82455077	0.500000	chr2	85705600	85705800	0.505000
chr1	45019656	45020056	0.515000	chr2	85706600	85707000	0.535000
chr14	60616794	60616994	0.410000	chr2	85707400	85707600	0.425000
chr15	60968789	60968989	0.365000	chr2	85709400	85709600	0.415000
chr17	1469484	1469684	0.570000	chr2	85711000	85711200	0.650000
chr9	112692127	112692527	0.485000	chr2	85712400	85712800	0.532500
chr20	16767552	16767752	0.515000	chr2	85716600	85716800	0.535000
chr16	13031276	13031476	0.465000	chr2	85717400	85717600	0.495000
chr2	150239107	150239307	0.465000	chr2	85718200	85718400	0.440000
chr12	41277245	41277445	0.440000	chr2	8572800	8573000	0.660000
chr7	106134862	106135062	0.460000	chr2	85729000	85729200	0.630000
chr2	208269508	208269708	0.570000	chr2	85750600	85750800	0.585000
chr1	161415739	161415939	0.520000	chr2	8575400	8575600	0.565000
chr3	127321169	127321369	0.535000	chr2	85765400	85765600	0.555000
chr15	59092613	59093013	0.440000	chr2	8576800	8577200	0.515000
chr3	43553148	43553348	0.390000	chr2	85769800	85770000	0.535000
chr7	74546859	74547059	0.610000	chr2	85772400	85772600	0.705000
chr4	139003971	139004171	0.530000	chr2	85779600	85779800	0.555000
chr11	47205121	47205321	0.550000	chr2	85785200	85785400	0.605000
chr6	160504514	160504714	0.435000	chr2	8578600	8578800	0.530000
chr14	29392089	29392489	0.405000	chr2	85790400	85790800	0.540000
chrX	18058587	18059187	0.500000	chr2	8581200	8581800	0.606667
chr9	525142	525342	0.505000	chr2	85814200	85814400	0.575000
chr16	8540989	8541389	0.435000	chr2	85827400	85827800	0.597500
chr3	138989380	138989780	0.460000	chr2	8583600	8584000	0.675000
chr6	16341663	16341863	0.520000	chr2	85838200	85838400	0.550000
chr8	96362964	96363164	0.525000	chr2	85851600	85851800	0.590000
chr1	150100851	150101051	0.370000	chr2	85853200	85853400	0.460000
chr4	44362025	44362425	0.340000	chr2	85853800	85854200	0.367500
chr15	66592121	66592321	0.515000	chr2	8586000	8586200	0.580000
chr7	31408427	31408627	0.400000	chr2	85861200	85861400	0.340000
chrX	101549357	101549757	0.417500	chr2	85862400	85862800	0.435000
chr7	144252520	144252720	0.455000	chr2	85872800	85873000	0.535000
chr10	118951310	118951510	0.385000	chr2	85873800	85874000	0.505000
chr8	69231700	69231900	0.340000	chr2	85879600	85879800	0.390000
chr7	108729000	108729200	0.405000	chr2	8588600	8588800	0.480000
chr20	52271009	52271209	0.390000	chr2	85886600	85886800	0.525000
chr9	135671635	135673635	0.530500	chr2	85887600	85889600	0.607500
chr4	102420934	102421134	0.395000	chr2	85891000	85891200	0.420000
chr10	68575305	68575505	0.440000	chr2	85894600	85894800	0.455000
chr14	82939817	82940017	0.410000	chr2	85905200	85905400	0.480000
chr2	59462197	59462397	0.345000	chr2	85908000	85908200	0.555000
chr6	168141199	168141599	0.345000	chr2	85914000	85914400	0.432500
chr6	10332978	10333178	0.425000	chr2	85921800	85922000	0.460000
chr6	33360726	33360926	0.500000	chr2	85928600	85928800	0.535000
chr9	101017815	101018015	0.370000	chr2	85930200	85930400	0.455000
chr1	114647341	114647741	0.432500	chr2	8593200	8593600	0.462500
chr7	121254919	121255119	0.380000	chr2	85934200	85934400	0.405000
chr7	31543120	31543320	0.430000	chr2	85951800	85952000	0.475000
chr9	109419129	109419329	0.450000	chr2	85952400	85952600	0.490000
chr8	44652280	44652480	0.385000	chr2	85956800	85957000	0.440000
chr12	70657955	70658155	0.390000	chr2	85963800	85964000	0.565000
chr6	31036688	31036888	0.455000	chr2	85978400	85978600	0.470000
chr14	50003860	50004660	0.453750	chr2	8598200	8599000	0.497500
chr16	66852086	66852286	0.530000	chr2	85989000	85989200	0.605000
chr9	79894055	79894255	0.395000	chr2	85994000	85994200	0.495000
chr5	149140888	149141088	0.470000	chr2	85994600	85994800	0.525000
chr22	41719413	41719813	0.470000	chr2	85996600	85997000	0.575000
chr4	26474143	26475343	0.480000	chr2	85998400	85999600	0.500833
chr3	34370232	34370632	0.465000	chr2	86000200	86000600	0.472500
chr2	14349194	14349594	0.430000	chr2	86004000	86004400	0.450000
chr3	141960329	141960529	0.445000	chr2	86017200	86017400	0.515000
chr19	6995635	6995835	0.485000	chr2	86018600	86018800	0.505000
chr5	173475714	173475914	0.485000	chr2	86021400	86021600	0.560000
chr6	118212153	118212553	0.407500	chr2	8602800	8603200	0.417500
chr4	189843557	189843757	0.510000	chr2	86035400	86035600	0.620000
chr3	133890307	133890507	0.530000	chr2	86036000	86036200	0.545000
chr10	30354665	30354865	0.500000	chr2	86036600	86036800	0.565000
chr8	143955212	143955412	0.545000	chr2	86037400	86037600	0.590000
chr20	62633619	62633819	0.485000	chr2	86038400	86038600	0.510000
chr7	34657159	34657359	0.450000	chr2	86039000	86039200	0.550000
chr11	78321954	78322154	0.460000	chr2	86039600	86039800	0.545000
chr10	104790415	104790615	0.430000	chr2	86041000	86041200	0.455000
chr12	116208072	116208272	0.485000	chr2	86068200	86068400	0.595000
chr16	2878622	2878822	0.545000	chr2	86072600	86072800	0.550000
chr18	47932204	47932404	0.440000	chr2	86078800	86079000	0.475000
chr14	56921938	56922938	0.430000	chr2	86080000	86081000	0.514000
chr16	12354395	12354595	0.440000	chr2	8608600	8608800	0.420000
chr17	9216731	9217331	0.503333	chr2	86105600	86106200	0.508333
chr3	37608152	37608352	0.300000	chr2	86140200	86140400	0.380000
chr18	66129094	66129294	0.340000	chr2	86143400	86143600	0.405000
chr9	13206609	13207009	0.502500	chr2	8615800	8616200	0.540000
chr3	135951775	135952375	0.330000	chr2	86185600	86186200	0.385000
chr16	6871999	6872199	0.375000	chr2	86186600	86186800	0.455000
chr1	167334265	167334465	0.435000	chr2	86189400	86189600	0.440000
chr10	3524568	3524768	0.365000	chr2	86190000	86190200	0.380000
chr5	4458481	4458681	0.405000	chr2	86191400	86191600	0.510000
chr6	12586716	12586916	0.420000	chr2	86192000	86192200	0.490000
chr17	79174523	79174723	0.480000	chr2	86194000	86194200	0.510000
chr8	141986632	141987432	0.596250	chr2	86195000	86195800	0.655000
chr1	159686138	159686738	0.361667	chr2	86196800	86197400	0.435000
chr5	92250048	92250248	0.500000	chr2	86199400	86199600	0.545000
chr1	182771195	182771395	0.415000	chr2	86201000	86201200	0.430000
chr16	87377425	87377625	0.410000	chr2	86202000	86202200	0.440000
chr7	22751895	22752095	0.395000	chr2	86202600	86202800	0.440000
chr1	27199351	27199551	0.535000	chr2	86204600	86204800	0.540000
chr10	7437568	7437768	0.410000	chr2	86214200	86214400	0.450000
chr9	34535012	34535212	0.425000	chr2	86215800	86216000	0.475000
chr3	33990364	33990764	0.357500	chr2	86216600	86217000	0.390000
chr5	143065354	143065554	0.425000	chr2	86221200	86221400	0.430000
chrX	9730668	9731068	0.500000	chr2	86223000	86223400	0.587500
chr1	89750285	89750485	0.400000	chr2	86225600	86225800	0.545000
chr20	10306091	10306291	0.460000	chr2	86226200	86226400	0.520000
chr3	83008940	83009140	0.425000	chr2	86226800	86227000	0.470000
chr6	70785236	70785636	0.370000	chr2	86229200	86229600	0.557500
chr10	85961680	85962080	0.457500	chr2	86238400	86238800	0.492500
chr6	32198091	32198291	0.460000	chr2	86239400	86239600	0.470000
chr1	78464470	78464670	0.400000	chr2	86244000	86244200	0.410000
chr1	20541742	20541942	0.505000	chr2	8624400	8624600	0.575000
chr4	4077967	4078167	0.420000	chr2	86250200	86250400	0.515000
chr2	6103088	6103288	0.455000	chr2	8626800	8627000	0.475000
chr22	42519958	42520158	0.515000	chr2	8627800	8628000	0.675000
chr6	21909948	21910148	0.500000	chr2	8628600	8628800	0.600000
chr18	11586430	11586630	0.405000	chr2	86319800	86320000	0.435000
chr3	130647349	130647949	0.411667	chr2	86337200	86337800	0.786667
chr2	67912449	67912649	0.440000	chr2	86359000	86359200	0.480000
chrY	9933348	9933748	0.415000	chr2	86368200	86368600	0.550000
chr1	14635799	14636199	0.485000	chr2	86372800	86373200	0.532500
chr4	100938268	100938468	0.370000	chr2	86393000	86393200	0.500000
chr16	73896883	73897083	0.455000	chr2	86393600	86393800	0.485000
chr5	46867639	46867839	0.400000	chr2	86396600	86396800	0.455000
chr5	157925732	157926132	0.445000	chr2	86398000	86398400	0.462500
chr22	40747832	40748032	0.465000	chr2	86411400	86411600	0.490000
chr12	100399564	100399764	0.495000	chr2	86415000	86415200	0.600000
chr16	82329400	82329800	0.432500	chr2	86421000	86421400	0.480000
chrX	131983322	131983722	0.455000	chr2	86429200	86429600	0.555000
chr7	20492497	20492697	0.285000	chr2	86433200	86433400	0.380000
chr5	69639363	69641163	0.491111	chr2	86440600	86442400	0.626667
chr14	50930703	50930903	0.425000	chr2	86442800	86443000	0.455000
chr19	29910293	29910893	0.560000	chr2	8644600	8645200	0.638333
chr5	51512155	51512355	0.325000	chr2	86454000	86454200	0.400000
chr7	62848384	62848784	0.372500	chr2	86459600	86460000	0.377500
chr2	172166202	172166402	0.425000	chr2	86468800	86469000	0.430000
chr20	49499851	49500051	0.475000	chr2	8647600	8647800	0.555000
chr13	97995626	97995826	0.515000	chr2	86512200	86512400	0.540000
chr21	39944186	39944386	0.450000	chr2	86518600	86518800	0.515000
chr4	141494489	141494689	0.390000	chr2	86553200	86553400	0.350000
chr9	113126889	113127089	0.370000	chr2	86556600	86556800	0.535000
chr10	35796297	35797097	0.466250	chr2	86562800	86563600	0.633750
chr6	151249561	151249761	0.280000	chr2	86566400	86566600	0.480000
chr2	221665469	221665669	0.305000	chr2	86570200	86570400	0.350000
chr8	11496681	11497081	0.587500	chr2	8657400	8657800	0.597500
chr13	85397914	85398114	0.395000	chr2	86584200	86584400	0.400000
chr7	117689497	117689697	0.430000	chr2	8659400	8659600	0.635000
chr18	34620169	34620369	0.330000	chr2	86604000	86604200	0.415000
chr16	66245708	66246508	0.440000	chr2	86622600	86623400	0.652500
chr18	12902160	12902360	0.480000	chr2	86623800	86624000	0.745000
chrX	40299520	40299720	0.480000	chr2	8662600	8662800	0.525000
chr11	54322770	54322970	0.405000	chr2	86632800	86633000	0.450000
chr22	38998441	38998641	0.515000	chr2	8664200	8664400	0.550000
chr17	38400785	38400985	0.475000	chr2	8664800	8665000	0.530000
chr15	43559268	43559468	0.440000	chr2	86661400	86661600	0.480000
chr2	155274771	155274971	0.360000	chr2	86671600	86671800	0.380000
chrX	69582883	69583083	0.465000	chr2	86703800	86704000	0.480000
chr4	74602366	74602766	0.387500	chr2	86718400	86718800	0.445000
chr13	66860093	66861493	0.436429	chr2	86719400	86720800	0.677143
chr12	9165089	9165289	0.505000	chr2	86721200	86721400	0.545000
chrX	16528596	16528796	0.370000	chr2	86732200	86732400	0.415000
chr8	27627293	27627493	0.410000	chr2	86742000	86742200	0.440000
chr14	16201906	16202106	0.350000	chr2	86748000	86748200	0.375000
chr17	29451701	29451901	0.370000	chr2	86764800	86765000	0.410000
chr1	179008474	179009074	0.480000	chr2	8676600	8677200	0.633333
chr5	98508043	98508843	0.440000	chr2	8677600	8678400	0.511250
chr17	2349662	2349862	0.465000	chr2	86784000	86784200	0.495000
chr8	28753922	28755122	0.489167	chr2	86785400	86786600	0.510000
chr4	189135621	189137421	0.443333	chr2	8678800	8680600	0.556667
chr8	20889028	20889228	0.410000	chr2	86789000	86789200	0.645000
chr19	35568980	35569780	0.570000	chr2	86790800	86791600	0.590000
chrX	43290746	43290946	0.460000	chr2	86793800	86794000	0.530000
chr21	16916362	16916762	0.515000	chr2	86794800	86795200	0.520000
chr2	213903372	213903572	0.560000	chr2	86807600	86807800	0.690000
chr1	225869804	225870004	0.525000	chr2	86808400	86808600	0.595000
chr3	120426293	120426493	0.515000	chr2	86809600	86809800	0.685000
chr20	18903772	18904972	0.479167	chr2	8681000	8682200	0.580000
chr8	127904437	127904837	0.497500	chr2	86826000	86826400	0.512500
chr12	76284558	76284758	0.445000	chr2	8682800	8683000	0.470000
chr15	87755346	87755746	0.477500	chr2	86834800	86835200	0.540000
chr14	38089602	38090002	0.337500	chr2	86837200	86837600	0.472500
chr2	131145650	131145850	0.325000	chr2	86838200	86838400	0.335000
chr12	132131137	132131337	0.440000	chr2	86842600	86842800	0.450000
chr12	47236389	47236589	0.490000	chr2	8684600	8684800	0.495000
chr20	35451992	35452192	0.485000	chr2	8685200	8685400	0.765000
chr11	122783954	122784154	0.530000	chr2	8685800	8686000	0.805000
chr4	112797976	112798176	0.410000	chr2	86861600	86861800	0.685000
chr8	15352250	15352450	0.475000	chr2	86862400	86862600	0.600000
chr5	127311605	127312005	0.385000	chr2	86868400	86868800	0.415000
chr16	68934524	68934724	0.430000	chr2	8692200	8692400	0.520000
chr18	45971405	45971605	0.520000	chr2	8693400	8693600	0.705000
chr14	106036278	106036678	0.380000	chr2	8697200	8697600	0.480000
chr2	234310675	234310875	0.445000	chr2	87078200	87078400	0.525000
chr1	70455331	70455531	0.385000	chr2	87106200	87106400	0.435000
chr10	10732078	10732278	0.490000	chr2	87193400	87193600	0.520000
chr4	105660986	105661186	0.350000	chr2	87214800	87215000	0.390000
chr16	84431245	84431645	0.532500	chr2	87961200	87961600	0.562500
chr4	1065063	1065263	0.410000	chr2	8796600	8796800	0.475000
chr12	94669763	94670163	0.452500	chr2	88001800	88002200	0.497500
chr16	17871755	17872355	0.425000	chr2	88016000	88016600	0.433333
chr3	160105663	160105863	0.420000	chr2	88017000	88017200	0.680000
chr12	99524345	99524545	0.430000	chr2	88018200	88018400	0.440000
chr15	51925899	51926499	0.401667	chr2	88022200	88022800	0.468333
chr4	98592834	98593234	0.405000	chr2	88027800	88028200	0.410000
chr2	184236733	184236933	0.400000	chr2	88035400	88035600	0.420000
chr4	81660028	81660228	0.300000	chr2	88036800	88037000	0.315000
chr7	105361552	105361752	0.405000	chr2	8804000	8804200	0.480000
chr8	23378757	23378957	0.405000	chr2	88054800	88055000	0.560000
chr21	39368253	39368853	0.506667	chr2	88055800	88056400	0.525000
chr17	15339218	15339418	0.425000	chr2	88057600	88057800	0.430000
chrX	67005350	67005550	0.395000	chr2	88060400	88060600	0.440000
chrX	117960319	117960519	0.410000	chr2	88061400	88061600	0.430000
chr15	75357611	75357811	0.495000	chr2	88062400	88062600	0.510000
chr8	80620308	80620708	0.362500	chr2	88075000	88075400	0.380000
chr16	8679288	8679488	0.525000	chr2	88092000	88092200	0.545000
chr1	106054618	106054818	0.465000	chr2	88099800	88100000	0.600000
chr4	63335244	63335444	0.415000	chr2	88131600	88131800	0.370000
chr2	7230203	7230403	0.465000	chr2	88160000	88160200	0.480000
chr6	149915900	149916300	0.535000	chr2	88170000	88170400	0.672500
chr13	62408105	62408305	0.425000	chr2	88187200	88187400	0.570000
chr16	78226693	78226893	0.515000	chr2	88188000	88188200	0.625000
chr13	25680116	25680316	0.410000	chr2	88188800	88189000	0.425000
chr1	98544545	98544745	0.415000	chr2	88191600	88191800	0.585000
chr11	15575113	15575313	0.430000	chr2	88212600	88212800	0.465000
chr12	75441448	75441648	0.405000	chr2	8821400	8821600	0.515000
chr10	68709208	68709408	0.490000	chr2	88219000	88219200	0.505000
chr5	131782596	131782796	0.420000	chr2	88231000	88231200	0.480000
chr8	6052661	6053061	0.487500	chr2	88239800	88240200	0.577500
chr1	74038844	74039044	0.435000	chr2	88248600	88248800	0.525000
chr22	26095296	26095696	0.415000	chr2	88249600	88250000	0.457500
chr3	108913648	108913848	0.390000	chr2	88250400	88250600	0.455000
chrX	67584234	67584434	0.405000	chr2	88265600	88265800	0.425000
chrX	145354539	145354939	0.470000	chr2	88269800	88270200	0.575000
chr8	141144941	141145141	0.420000	chr2	88282000	88282200	0.425000
chr2	9315413	9315613	0.575000	chr2	8834000	8834200	0.580000
chr6	159586491	159586691	0.460000	chr2	88351000	88351200	0.655000
chr10	68674908	68675108	0.395000	chr2	8835400	8835600	0.445000
chr17	80622295	80622895	0.466667	chr2	8837000	8837600	0.661667
chr11	79478550	79478750	0.470000	chr2	8840800	8841000	0.480000
chr1	66188157	66188557	0.392500	chr2	8842000	8842400	0.467500
chr2	136846096	136846296	0.480000	chr2	88430000	88430200	0.525000
chr1	113210913	113211113	0.485000	chr2	88452000	88452200	0.710000
chr14	102485692	102485892	0.595000	chr2	88452600	88452800	0.790000
chr10	54692887	54693087	0.480000	chr2	8849400	8849600	0.535000
chr10	112965307	112965507	0.460000	chr2	88503800	88504000	0.515000
chr6	30573020	30573220	0.485000	chr2	8852200	8852400	0.555000
chr6	6000594	6000994	0.467500	chr2	88545200	88545600	0.472500
chr11	76906289	76906489	0.445000	chr2	88585200	88585400	0.470000
chr17	23651099	23651299	0.390000	chr2	88591200	88591400	0.415000
chr10	18268731	18268931	0.335000	chr2	88600200	88600400	0.435000
chr11	22156358	22156758	0.345000	chr2	88601400	88601800	0.400000
chr5	173032533	173032733	0.400000	chr2	88602400	88602600	0.405000
chr6	22847598	22847798	0.420000	chr2	88606800	88607000	0.425000
chr9	13840596	13840796	0.340000	chr2	88616000	88616200	0.365000
chr2	225653491	225653691	0.420000	chr2	88622400	88622600	0.440000
chr20	1343571	1343771	0.450000	chr2	88626800	88627000	0.735000
chr7	104480112	104481112	0.417000	chr2	88627400	88628400	0.541000
chr4	80698661	80698861	0.470000	chr2	88659600	88659800	0.480000
chr4	89819613	89819813	0.350000	chr2	88669800	88670000	0.360000
chr8	124047259	124047659	0.410000	chr2	88671800	88672200	0.447500
chr10	102184688	102184888	0.465000	chr2	88673600	88673800	0.490000
chr1	159147340	159147940	0.391667	chr2	88680200	88680800	0.463333
chr3	3955793	3956593	0.343750	chr2	88683200	88684000	0.370000
chr2	9392509	9394509	0.528500	chr2	88691000	88693000	0.552000
chr20	2062576	2062776	0.390000	chr2	88694000	88694200	0.490000
chr6	92709417	92709617	0.380000	chr2	88696800	88697000	0.420000
chr2	26207501	26207901	0.362500	chr2	88697400	88697800	0.437500
chr7	133502776	133502976	0.330000	chr2	88711400	88711600	0.360000
chr5	45419068	45419268	0.390000	chr2	88726600	88726800	0.395000
chr14	84935485	84935885	0.372500	chr2	88729400	88729800	0.437500
chr12	118954676	118954876	0.435000	chr2	88735200	88735400	0.515000
chr19	31968862	31969262	0.430000	chr2	88735800	88736200	0.512500
chrX	143418800	143419000	0.330000	chr2	88737400	88737600	0.405000
chr10	47151050	47151250	0.375000	chr2	88740000	88740200	0.475000
chr15	12665790	12666190	0.000000	chr2	88748000	88748400	0.390000
chr5	70982194	70982394	0.340000	chr2	88751800	88752000	0.370000
chr5	94100673	94101473	0.380000	chr2	88754200	88755000	0.461250
chr1	36775370	36775970	0.446667	chr2	88765400	88766000	0.696667
chr5	8639921	8640121	0.390000	chr2	88770200	88770400	0.410000
chr4	54289287	54289487	0.445000	chr2	8882200	8882400	0.530000
chr5	136515298	136515498	0.545000	chr2	88831800	88832000	0.600000
chr2	41539846	41540046	0.410000	chr2	88832600	88832800	0.570000
chr5	6886990	6887190	0.425000	chr2	88838400	88838600	0.475000
chr5	65124753	65124953	0.335000	chr2	88839600	88839800	0.335000
chr4	143108613	143108813	0.400000	chr2	88846000	88846200	0.475000
chr21	32747843	32748043	0.480000	chr2	88855600	88855800	0.490000
chr12	80649692	80649892	0.430000	chr2	8885800	8886000	0.455000
chr4	113181815	113182015	0.485000	chr2	88858200	88858400	0.540000
chr10	38169414	38169614	0.455000	chr2	88866200	88866400	0.470000
chr12	23324829	23325029	0.465000	chr2	88866800	88867000	0.490000
chr14	77293825	77294025	0.420000	chr2	88871400	88871600	0.445000
chr21	28112504	28112704	0.330000	chr2	88874200	88874400	0.375000
chr14	27719971	27720171	0.315000	chr2	88880400	88880600	0.405000
chr11	67100356	67100556	0.450000	chr2	88886200	88886400	0.455000
chr7	786202	786402	0.425000	chr2	88897800	88898000	0.470000
chr13	33357198	33357598	0.390000	chr2	88903800	88904200	0.477500
chr5	39186367	39186567	0.440000	chr2	88926600	88926800	0.480000
chr12	35332253	35332653	0.382500	chr2	88934000	88934400	0.410000
chr3	190830816	190831216	0.457500	chr2	88941200	88941600	0.470000
chr5	60346572	60346772	0.450000	chr2	8894400	8894600	0.470000
chr19	53191169	53191369	0.435000	chr2	88950200	88950400	0.475000
chr5	122980525	122980725	0.410000	chr2	8895200	8895400	0.450000
chr13	97168860	97169060	0.480000	chr2	88961400	88961600	0.545000
chr3	17161635	17161835	0.415000	chr2	8897400	8897600	0.445000
chr8	6611069	6611269	0.465000	chr2	88987000	88987200	0.560000
chr11	109059500	109059700	0.465000	chr2	88992200	88992400	0.530000
chr8	47367119	47367519	0.480000	chr2	88996600	88997000	0.555000
chr10	58479198	58479398	0.430000	chr2	89005000	89005200	0.490000
chr9	11510412	11510612	0.365000	chr2	89020600	89020800	0.555000
chr12	61346783	61346983	0.475000	chr2	89040000	89040200	0.530000
chr5	93203721	93203921	0.490000	chr2	89045800	89046000	0.495000
chr18	10616503	10616903	0.390000	chr2	89048400	89048800	0.422500
chr21	27998149	27998349	0.445000	chr2	89078800	89079000	0.465000
chrX	101273995	101274195	0.355000	chr2	89102600	89102800	0.480000
chr7	38376117	38376317	0.460000	chr2	89112600	89112800	0.495000
chr3	26226288	26226488	0.385000	chr2	89142400	89142600	0.395000
chr17	70984494	70984694	0.395000	chr2	89152600	89152800	0.430000
chr14	52299442	52299642	0.470000	chr2	89153200	89153400	0.530000
chr9	126532789	126532989	0.565000	chr2	89160400	89160600	0.580000
chr12	91872277	91872677	0.412500	chr2	89176000	89176400	0.505000
chr6	59408614	59408814	0.355000	chr2	89177200	89177400	0.435000
chr10	96204050	96204250	0.335000	chr2	89184800	89185000	0.345000
chr2	21324269	21324469	0.325000	chr2	89188600	89188800	0.315000
chr11	106251365	106251565	0.510000	chr2	89196800	89197000	0.535000
chr12	2697966	2698166	0.405000	chr2	89200000	89200200	0.480000
chr18	40407049	40407249	0.525000	chr2	89203000	89203200	0.535000
chr6	28954882	28955082	0.400000	chr2	89205200	89205400	0.425000
chr9	43441836	43442036	0.360000	chr2	89208600	89208800	0.465000
chr12	11553395	11553595	0.345000	chr2	89213200	89213400	0.515000
chr2	204032459	204032659	0.380000	chr2	89214000	89214200	0.465000
chr12	83497516	83497716	0.445000	chr2	89222400	89222600	0.550000
chr6	15933343	15933543	0.415000	chr2	8923400	8923600	0.465000
chr3	59331404	59331604	0.390000	chr2	89234800	89235000	0.575000
chr18	8113601	8113801	0.415000	chr2	8925600	8925800	0.430000
chr3	186264849	186265449	0.426667	chr2	8926200	8926800	0.490000
chr20	58127720	58127920	0.525000	chr2	8927600	8927800	0.585000
chr16	48486004	48486204	0.475000	chr2	8928200	8928400	0.500000
chr3	11548843	11549043	0.510000	chr2	893400	893600	0.625000
chr7	78103293	78103493	0.330000	chr2	8934400	8934600	0.350000
chr22	14421106	14421306	0.360000	chr2	8966200	8966400	0.415000
chrX	49304822	49305422	0.398333	chr2	8976600	8977200	0.410000
chr6	1642336	1642536	0.480000	chr2	8977800	8978000	0.485000
chr5	37121948	37122148	0.465000	chr2	8982000	8982200	0.475000
chr15	39730282	39730482	0.370000	chr2	8983000	8983200	0.430000
chr22	18100730	18100930	0.420000	chr2	898400	898600	0.460000
chr13	29128711	29128911	0.345000	chr2	8984200	8984400	0.410000
chrY	20092914	20093114	0.415000	chr2	8984800	8985000	0.480000
chr9	122259020	122259220	0.420000	chr2	8985600	8985800	0.490000
chr13	99368389	99368989	0.448333	chr2	8986400	8987000	0.481667
chr15	86908218	86908418	0.400000	chr2	8989800	8990000	0.430000
chr8	63593841	63594041	0.485000	chr2	89959800	89960000	0.510000
chr14	23962440	23962640	0.430000	chr2	89968600	89968800	0.485000
chr3	48151244	48151444	0.415000	chr2	89969200	89969400	0.490000
chr15	82090423	82090623	0.420000	chr2	89973800	89974000	0.445000
chrY	20148270	20148470	0.420000	chr2	89985800	89986000	0.535000
chr7	40115658	40115858	0.415000	chr2	8998600	8998800	0.480000
chr8	90596461	90596661	0.275000	chr2	8999200	8999400	0.430000
chr3	189906538	189906738	0.270000	chr2	89994000	89994200	0.290000
chr12	30106940	30107140	0.340000	chr2	90004600	90004800	0.435000
chr9	43481076	43481276	0.350000	chr2	90005600	90005800	0.500000
chr18	17480583	17480783	0.380000	chr2	9000600	9000800	0.440000
chrX	59785792	59785992	0.405000	chr2	9001400	9001600	0.440000
chr18	15295179	15295379	0.380000	chr2	9002000	9002200	0.395000
chrX	48280483	48280683	0.530000	chr2	90021400	90021600	0.535000
chr2	227997920	227998120	0.440000	chr2	90028400	90028600	0.580000
chr3	29017298	29017498	0.385000	chr2	90029200	90029400	0.400000
chr18	46311896	46312096	0.630000	chr2	9003000	9003200	0.700000
chr14	81267945	81268145	0.425000	chr2	90032400	90032600	0.505000
chrY	2841429	2842029	0.491667	chr2	9003600	9004200	0.795000
chr3	94040584	94040784	0.380000	chr2	90036400	90036600	0.485000
chr21	18437094	18437294	0.410000	chr2	90039400	90039600	0.425000
chr7	120440397	120440597	0.345000	chr2	9005000	9005200	0.430000
chr10	100258061	100258261	0.470000	chr2	90052400	90052600	0.510000
chr14	32449204	32449404	0.435000	chr2	90069400	90069600	0.595000
chr21	44657784	44657984	0.515000	chr2	90076400	90076600	0.575000
chr8	84090602	84091002	0.330000	chr2	90121400	90121800	0.430000
chrX	95356350	95356550	0.415000	chr2	90123400	90123600	0.520000
chr3	37817007	37817207	0.500000	chr2	90154600	90154800	0.510000
chr5	152873046	152873246	0.400000	chr2	9017600	9017800	0.410000
chr13	42082087	42082287	0.490000	chr2	90179800	90180000	0.555000
chrX	154832034	154832234	0.385000	chr2	9020400	9020600	0.420000
chr16	76436333	76436533	0.440000	chr2	90207600	90207800	0.450000
chr12	129170071	129170271	0.470000	chr2	90215200	90215400	0.495000
chr20	18909134	18909534	0.385000	chr2	90216800	90217200	0.547500
chr7	135815760	135815960	0.525000	chr2	90220800	90221000	0.550000
chr6	96236891	96237091	0.420000	chr2	90221400	90221600	0.530000
chrX	30906360	30906560	0.435000	chr2	90226600	90226800	0.520000
chr9	112214396	112214596	0.480000	chr2	90238000	90238200	0.735000
chr4	178100618	178100818	0.380000	chr2	9025800	9026000	0.430000
chr8	116085185	116085385	0.440000	chr2	9033600	9033800	0.500000
chr17	43353154	43353354	0.415000	chr2	9050200	9050400	0.455000
chr10	85729341	85729541	0.430000	chr2	9053000	9053200	0.440000
chr12	37974194	37974594	0.377500	chr2	9058000	9058400	0.417500
chr2	208369637	208369837	0.410000	chr2	9061800	9062000	0.350000
chr12	23358671	23358871	0.500000	chr2	9071200	9071400	0.505000
chr3	99999406	99999606	0.405000	chr2	9095800	9096000	0.615000
chr9	10898993	10899393	0.507500	chr2	9103200	9103600	0.602500
chr1	174189426	174190026	0.441667	chr2	9105400	9106000	0.525000
chr1	50179159	50179359	0.450000	chr2	9106400	9106600	0.500000
chr2	73739524	73739724	0.500000	chr2	9108000	9108200	0.590000
chr9	114307580	114307980	0.540000	chr2	9110800	9111200	0.545000
chr1	204156851	204157051	0.570000	chr2	9112200	9112400	0.660000
chr13	45205310	45205510	0.440000	chr2	9114600	9114800	0.480000
chr2	38916680	38917080	0.450000	chr2	9118400	9118800	0.532500
chr2	94832327	94832527	0.460000	chr2	9137400	9137600	0.595000
chr14	90842432	90842632	0.555000	chr2	9138800	9139000	0.615000
chr4	107497184	107497384	0.420000	chr2	9139800	9140000	0.635000
chr6	57175483	57175683	0.475000	chr2	9142800	9143000	0.685000
chr10	92367534	92368334	0.446250	chr2	9168800	9169600	0.465000
chr3	102822564	102822764	0.390000	chr2	9170800	9171000	0.435000
chr2	17614443	17614643	0.550000	chr2	91749000	91749200	0.845000
chr4	72951316	72951516	0.345000	chr2	91749800	91750000	0.435000
chr6	132032273	132032473	0.470000	chr2	9175200	9175400	0.485000
chr11	83844933	83845133	0.380000	chr2	91759600	91759800	0.485000
chr12	111217825	111218225	0.527500	chr2	91766400	91766800	0.535000
chr3	73117902	73118102	0.485000	chr2	91772400	91772600	0.630000
chr3	14370314	14370514	0.490000	chr2	9191800	9192000	0.500000
chr15	46428019	46428219	0.355000	chr2	9201200	9201400	0.485000
chr5	6016462	6017462	0.427000	chr2	9206200	9207200	0.776000
chr6	75426431	75426631	0.490000	chr2	9207800	9208000	0.585000
chr11	67271492	67271692	0.525000	chr2	9231000	9231200	0.570000
chr3	113295318	113295518	0.415000	chr2	9233000	9233200	0.450000
chr18	51482795	51483795	0.473000	chr2	9234000	9235000	0.509000
chr20	20902085	20902485	0.407500	chr2	9260600	9261000	0.502500
chr8	28180376	28180576	0.390000	chr2	9261400	9261600	0.405000
chr10	12048937	12049137	0.495000	chr2	9263600	9263800	0.550000
chr17	35987252	35987452	0.405000	chr2	9288400	9288600	0.545000
chr18	59082604	59082804	0.485000	chr2	9294800	9295000	0.555000
chr5	88179813	88180013	0.315000	chr2	9327200	9327400	0.380000
chr9	63475125	63475725	0.405000	chr2	9330600	9331200	0.476667
chr2	60177308	60177508	0.515000	chr2	9331800	9332000	0.530000
chr7	129415241	129415641	0.427500	chr2	9333600	9334000	0.480000
chr16	37329457	37329857	0.392500	chr2	9335400	9335800	0.460000
chrX	15660304	15660704	0.475000	chr2	9336200	9336600	0.492500
chr5	127248569	127248769	0.340000	chr2	9337200	9337400	0.385000
chr15	63731575	63731775	0.350000	chr2	9371600	9371800	0.490000
chr6	87755860	87756060	0.540000	chr2	9376200	9376400	0.595000
chr13	76165164	76165364	0.325000	chr2	9381400	9381600	0.470000
chr11	47140521	47140721	0.480000	chr2	9402200	9402400	0.585000
chr7	7314447	7314847	0.477500	chr2	9422400	9422800	0.612500
chr17	1910828	1911428	0.548333	chr2	9423200	9423800	0.698333
chr2	134234933	134235533	0.451667	chr2	9424200	9424800	0.456667
chr14	106163404	106163604	0.505000	chr2	94586200	94586400	0.540000
chr8	30822107	30822307	0.440000	chr2	94593400	94593600	0.485000
chrX	111165201	111165401	0.345000	chr2	94709000	94709200	0.495000
chr17	49375573	49375773	0.465000	chr2	9472600	9472800	0.550000
chr22	19384935	19385135	0.470000	chr2	94735800	94736000	0.535000
chr4	1585278	1585478	0.470000	chr2	94737200	94737400	0.485000
chr6	15394744	15395944	0.461667	chr2	9474000	9475200	0.715833
chr20	6806669	6806869	0.285000	chr2	94745400	94745600	0.415000
chr11	103470879	103471079	0.430000	chr2	94759400	94759600	0.575000
chr20	53293076	53293276	0.450000	chr2	94764400	94764600	0.505000
chr16	70964041	70964241	0.540000	chr2	94857400	94857600	0.745000
chr3	13866090	13866290	0.585000	chr2	94861800	94862000	0.705000
chr15	34975996	34976196	0.420000	chr2	94870400	94870600	0.710000
chrX	72131007	72131407	0.635000	chr2	94874200	94874600	0.695000
chr11	51145981	51146181	0.420000	chr2	94986600	94986800	0.455000
chr11	50061014	50061414	0.465000	chr2	95013000	95013400	0.502500
chr11	37067402	37067602	0.565000	chr2	95022400	95022600	0.580000
chr1	64122647	64123047	0.450000	chr2	95023200	95023600	0.480000
chr11	69617512	69618112	0.566667	chr2	95025600	95026200	0.696667
chr9	94577039	94577239	0.555000	chr2	95026600	95026800	0.640000
chr6	126521444	126521644	0.475000	chr2	95041600	95041800	0.505000
chr1	65058611	65058811	0.380000	chr2	95051800	95052000	0.540000
chrX	46869566	46870366	0.486250	chr2	95058600	95059400	0.557500
chr17	63588453	63588653	0.380000	chr2	95062000	95062200	0.610000
chr13	51764557	51764757	0.460000	chr2	95074600	95074800	0.530000
chr10	76559914	76560114	0.350000	chr2	95075600	95075800	0.470000
chr19	6224122	6224322	0.620000	chr2	95076800	95077000	0.660000
chr16	75380360	75380560	0.435000	chr2	95077600	95077800	0.490000
chr20	49664771	49664971	0.320000	chr2	95080000	95080200	0.435000
chr22	15385981	15386181	0.470000	chr2	950800	951000	0.820000
chr11	45144693	45144893	0.490000	chr2	95115400	95115600	0.520000
chr3	50289846	50290646	0.620000	chr2	95121400	95122200	0.708750
chr19	32498910	32499110	0.495000	chr2	95158600	95158800	0.605000
chr12	52961762	52962362	0.475000	chr2	95159400	95160000	0.770000
chr10	49395870	49396270	0.607500	chr2	95165600	95166000	0.625000
chr2	230185951	230186151	0.480000	chr2	95193000	95193200	0.565000
chr20	46215739	46215939	0.660000	chr2	95207400	95207600	0.690000
chr10	100573850	100574050	0.455000	chr2	95231800	95232000	0.485000
chr18	50172204	50172404	0.440000	chr2	95244000	95244200	0.475000
chr2	203280198	203280398	0.510000	chr2	95260200	95260400	0.520000
chr3	166205564	166205764	0.465000	chr2	95277600	95277800	0.605000
chrX	150218171	150218371	0.505000	chr2	95278200	95278400	0.645000
chr17	9085878	9086078	0.510000	chr2	95300600	95300800	0.625000
chr7	74439873	74440073	0.545000	chr2	95302000	95302200	0.635000
chr7	157042032	157042232	0.570000	chr2	95315200	95315400	0.575000
chr1	64308038	64308238	0.485000	chr2	95317200	95317400	0.650000
chr2	217592359	217592559	0.435000	chr2	95323400	95323600	0.660000
chr3	46695581	46696581	0.582000	chr2	95345600	95346600	0.728000
chr9	88822044	88822244	0.590000	chr2	95347200	95347400	0.710000
chr6	89993887	89994087	0.350000	chr2	95379400	95379600	0.615000
chr22	3063035	3063635	0.000000	chr2	9538000	9538600	0.345000
chr4	156885561	156885761	0.470000	chr2	95389200	95389400	0.650000
chr2	78682318	78682518	0.500000	chr2	95392000	95392200	0.655000
chr1	143729278	143729478	0.405000	chr2	9539200	9539400	0.535000
chr4	136236322	136236522	0.455000	chr2	95393400	95393600	0.475000
chr13	47819714	47819914	0.450000	chr2	95402000	95402200	0.580000
chr1	203636266	203636466	0.550000	chr2	95402600	95402800	0.695000
chr2	98534613	98534813	0.510000	chr2	95403400	95403600	0.530000
chr17	69350681	69350881	0.435000	chr2	95404800	95405000	0.485000
chr1	220714966	220715166	0.445000	chr2	95414200	95414400	0.510000
chr10	71454008	71454208	0.505000	chr2	95421000	95421200	0.520000
chr3	53682653	53682853	0.365000	chr2	9543600	9543800	0.405000
chr6	390165	390365	0.335000	chr2	9548600	9548800	0.355000
chr11	84846443	84846643	0.375000	chr2	9551000	9551200	0.445000
chr13	77519395	77519595	0.475000	chr2	95515000	95515200	0.510000
chr13	3727354	3727554	0.000000	chr2	9552600	9552800	0.345000
chr2	206257652	206258252	0.543333	chr2	95526400	95527000	0.711667
chr1	8346041	8347841	0.544444	chr2	9555000	9556800	0.601111
chr13	95071034	95071634	0.451667	chr2	95551000	95551600	0.501667
chr2	123542885	123543085	0.385000	chr2	9565600	9565800	0.470000
chrX	70967104	70967304	0.455000	chr2	95681600	95681800	0.550000
chr1	35730260	35730460	0.495000	chr2	95682600	95682800	0.665000
chr7	55651716	55651916	0.540000	chr2	95700600	95700800	0.555000
chr2	198968892	198969092	0.390000	chr2	95729000	95729200	0.480000
chr7	50157076	50157276	0.485000	chr2	95730800	95731000	0.495000
chr5	169449707	169449907	0.370000	chr2	95735400	95735600	0.405000
chr21	42326046	42326246	0.400000	chr2	9574000	9574200	0.495000
chrX	132014600	132014800	0.345000	chr2	95743200	95743400	0.430000
chrX	45837399	45837599	0.470000	chr2	95775200	95775400	0.595000
chr2	24468155	24468555	0.402500	chr2	95792600	95793000	0.520000
chr8	110288036	110288236	0.390000	chr2	9594000	9594200	0.400000
chr14	93629605	93629805	0.365000	chr2	9594800	9595000	0.435000
chr2	202081370	202081570	0.330000	chr2	9608000	9608200	0.375000
chr10	69328126	69328326	0.545000	chr2	96089800	96090000	0.650000
chr8	53958124	53958524	0.380000	chr2	96092000	96092400	0.605000
chr5	108840298	108840498	0.320000	chr2	96095200	96095400	0.430000
chr16	22618601	22618801	0.475000	chr2	96104200	96104400	0.600000
chr2	23589782	23589982	0.500000	chr2	96111200	96111400	0.515000
chr6	100463570	100464370	0.523750	chr2	96112000	96112800	0.606250
chr16	88673293	88673493	0.540000	chr2	96113400	96113600	0.640000
chr21	41733712	41734712	0.578000	chr2	96114400	96115400	0.624000
chr19	12598198	12599798	0.430625	chr2	96116400	96118000	0.701250
chr6	109839915	109840115	0.540000	chr2	96118800	96119000	0.660000
chr10	57877571	57877771	0.490000	chr2	96119400	96119600	0.570000
chr22	32843111	32843511	0.497500	chr2	96120000	96120400	0.537500
chr12	79759772	79759972	0.410000	chr2	96121200	96121400	0.585000
chrX	89533285	89533885	0.480000	chr2	96122400	96123000	0.590000
chr11	100895961	100896161	0.490000	chr2	96135000	96135200	0.540000
chr6	27517633	27517833	0.565000	chr2	96138800	96139000	0.605000
chr3	61651981	61652181	0.480000	chr2	96142400	96142600	0.615000
chr4	37156955	37157955	0.427000	chr2	96144000	96145000	0.633000
chrX	129572148	129572348	0.325000	chr2	96145400	96145600	0.770000
chr1	112687847	112688847	0.526000	chr2	96146200	96147200	0.622000
chr18	11258658	11258858	0.460000	chr2	96147600	96147800	0.565000
chr14	77805484	77805684	0.470000	chr2	96148600	96148800	0.665000
chr19	2062938	2063138	0.545000	chr2	96154000	96154200	0.635000
chr12	53101766	53102166	0.557500	chr2	96157800	96158200	0.605000
chr1	154273142	154273542	0.477500	chr2	96159400	96159800	0.512500
chr20	27825280	27825480	0.385000	chr2	96162200	96162400	0.425000
chr20	41971273	41971473	0.525000	chr2	96163800	96164000	0.650000
chr16	50394609	50394809	0.500000	chr2	96164800	96165000	0.600000
chr7	6450838	6451038	0.555000	chr2	96172000	96172200	0.615000
chr5	12769464	12769864	0.457500	chr2	96174400	96174800	0.540000
chr20	7698111	7698311	0.370000	chr2	9618400	9618600	0.380000
chr11	54969500	54969700	0.380000	chr2	96185600	96185800	0.380000
chr12	97099412	97099812	0.417500	chr2	96186400	96186800	0.477500
chr4	90989794	90989994	0.380000	chr2	96187400	96187600	0.455000
chr10	103434169	103434369	0.490000	chr2	96195800	96196000	0.505000
chr4	86335583	86335783	0.410000	chr2	96200800	96201000	0.435000
chr11	96951311	96951511	0.425000	chr2	96206000	96206200	0.430000
chrX	48164153	48165353	0.421667	chr2	96207800	96209000	0.650833
chr1	44131037	44131837	0.481250	chr2	96209400	96210200	0.503750
chr9	70872839	70873039	0.345000	chr2	96221200	96221400	0.430000
chr19	44015307	44015907	0.428333	chr2	96225000	96225600	0.435000
chr12	98501597	98501997	0.405000	chr2	96233800	96234200	0.485000
chrX	20494680	20495680	0.377000	chr2	96242000	96243000	0.456000
chr4	86477214	86477414	0.445000	chr2	96245800	96246000	0.485000
chr8	69160615	69160815	0.510000	chr2	96251800	96252000	0.520000
chr4	4233900	4234100	0.405000	chr2	96256600	96256800	0.300000
chr12	74535950	74536150	0.420000	chr2	96257800	96258000	0.490000
chr13	109403983	109404583	0.516667	chr2	96260400	96261000	0.543333
chr7	151071717	151073117	0.537857	chr2	96265200	96266600	0.721429
chr2	48721721	48721921	0.465000	chr2	96267200	96267400	0.585000
chr11	12908185	12908385	0.520000	chr2	96267800	96268000	0.530000
chr7	136174118	136174318	0.355000	chr2	9627400	9627600	0.405000
chr2	199197224	199197424	0.400000	chr2	9629400	9629600	0.430000
chr19	13540803	13542203	0.411429	chr2	9630000	9631400	0.695714
chr10	17213427	17213627	0.325000	chr2	96302000	96302200	0.405000
chr20	20640029	20640229	0.465000	chr2	96302800	96303000	0.490000
chr12	30631346	30632146	0.411250	chr2	96305000	96305800	0.595000
chr5	52387090	52387290	0.440000	chr2	96306200	96306400	0.485000
chr8	13043754	13043954	0.425000	chr2	96308400	96308600	0.490000
chr13	86585802	86586202	0.397500	chr2	96315600	96316000	0.497500
chr7	6919886	6920486	0.478333	chr2	96321000	96321600	0.588333
chr17	14099082	14099282	0.445000	chr2	96322000	96322200	0.590000
chr8	1369236	1369836	0.498333	chr2	96324800	96325400	0.628333
chr6	105726957	105727157	0.465000	chr2	96326000	96326200	0.590000
chr3	124920049	124920449	0.415000	chr2	96335800	96336200	0.692500
chr6	97396754	97396954	0.345000	chr2	96337000	96337200	0.395000
chr5	24320116	24320316	0.405000	chr2	96342200	96342400	0.460000
chr9	71956490	71956690	0.415000	chr2	96344200	96344400	0.450000
chr2	60584514	60584714	0.500000	chr2	96345400	96345600	0.570000
chrX	47526771	47526971	0.500000	chr2	96353000	96353200	0.505000
chr8	11322050	11322250	0.395000	chr2	96354000	96354200	0.545000
chr5	16202313	16202513	0.470000	chr2	96359400	96359600	0.525000
chr3	35600228	35600428	0.340000	chr2	96360000	96360200	0.405000
chr9	13043995	13044195	0.240000	chr2	9637400	9637600	0.465000
chr4	171539327	171539527	0.435000	chr2	9638600	9638800	0.585000
chr18	60952058	60952258	0.460000	chr2	96389800	96390000	0.510000
chrX	121011467	121011667	0.485000	chr2	96395600	96395800	0.505000
chr20	7491654	7491854	0.490000	chr2	96396200	96396400	0.560000
chr3	30571361	30571561	0.380000	chr2	96396800	96397000	0.485000
chr8	126662670	126662870	0.350000	chr2	96398200	96398400	0.370000
chr7	112476479	112476879	0.407500	chr2	96407400	96407800	0.567500
chr10	21187939	21188139	0.450000	chr2	96413400	96413600	0.505000
chr8	100829342	100829542	0.355000	chr2	9642800	9643000	0.465000
chr4	167414129	167414329	0.410000	chr2	96437600	96437800	0.445000
chr13	98049196	98049396	0.495000	chr2	96462800	96463000	0.510000
chr13	76161985	76162185	0.495000	chr2	96470600	96470800	0.680000
chr10	124367551	124367751	0.625000	chr2	96486200	96486400	0.645000
chr13	73534003	73534203	0.350000	chr2	96489800	96490000	0.375000
chr1	112448158	112448558	0.380000	chr2	96496200	96496600	0.442500
chr19	5929983	5930183	0.600000	chr2	96498200	96498400	0.630000
chr7	3209267	3209467	0.540000	chr2	96498800	96499000	0.550000
chr11	93767556	93767756	0.465000	chr2	96501600	96501800	0.630000
chr13	85651180	85651580	0.430000	chr2	96508000	96508400	0.667500
chr15	27093705	27093905	0.430000	chr2	96509400	96509600	0.585000
chr12	28201933	28202133	0.410000	chr2	96524200	96524400	0.425000
chr17	34919433	34920633	0.497500	chr2	96527400	96528600	0.580833
chr7	157949405	157949605	0.455000	chr2	96532200	96532400	0.460000
chr8	10257948	10258148	0.400000	chr2	96533600	96533800	0.470000
chrY	16120103	16120303	0.560000	chr2	96536600	96536800	0.770000
chr20	50444692	50444892	0.525000	chr2	96537200	96537400	0.655000
chr11	64007036	64007436	0.582500	chr2	96537800	96538200	0.652500
chr11	117507514	117508114	0.568333	chr2	96538600	96539200	0.573333
chr6	162063602	162064002	0.477500	chr2	9654400	9654800	0.567500
chr9	28396456	28396656	0.575000	chr2	96550000	96550200	0.710000
chr17	40371786	40371986	0.515000	chr2	96554400	96554600	0.645000
chr4	61956824	61957024	0.390000	chr2	9655600	9655800	0.460000
chr1	220706838	220707038	0.445000	chr2	96557000	96557200	0.515000
chrX	153666958	153667158	0.435000	chr2	9656400	9656600	0.490000
chr6	168569394	168569594	0.450000	chr2	96577600	96577800	0.470000
chr17	19918044	19918244	0.470000	chr2	9657800	9658000	0.505000
chr11	131028791	131028991	0.495000	chr2	96580800	96581000	0.515000
chr11	112410893	112411093	0.395000	chr2	96591600	96591800	0.420000
chr3	142563448	142563848	0.392500	chr2	96594400	96594800	0.480000
chr1	119550189	119550389	0.450000	chr2	96601800	96602000	0.515000
chr7	892760	892960	0.565000	chr2	96604200	96604400	0.580000
chr16	15779441	15779641	0.475000	chr2	96608600	96608800	0.515000
chr12	101347238	101347638	0.457500	chr2	96617600	96618000	0.502500
chr10	114705900	114706300	0.382500	chr2	96618600	96619000	0.410000
chr2	218459774	218459974	0.385000	chr2	96623200	96623400	0.445000
chr8	141683597	141683997	0.607500	chr2	96638000	96638400	0.772500
chr16	25361499	25361699	0.455000	chr2	96648600	96648800	0.475000
chrX	53440208	53440408	0.430000	chr2	96655600	96655800	0.450000
chr1	107845611	107845811	0.330000	chr2	96656600	96656800	0.345000
chr18	34709241	34710241	0.388000	chr2	96664600	96665600	0.427000
chr17	62965269	62965469	0.500000	chr2	96685800	96686000	0.655000
chr2	10385780	10385980	0.585000	chr2	96695600	96695800	0.615000
chr16	50688737	50688937	0.335000	chr2	96727600	96727800	0.420000
chr6	78493204	78493404	0.400000	chr2	96738000	96738200	0.465000
chr3	129720792	129721192	0.452500	chr2	9673800	9674200	0.495000
chrX	117770001	117770401	0.512500	chr2	96740000	96740400	0.535000
chr12	120016284	120016884	0.395000	chr2	96747400	96748000	0.413333
chr11	118119147	118119347	0.445000	chr2	96748400	96748600	0.525000
chr10	113099917	113100117	0.460000	chr2	96758200	96758400	0.520000
chr1	2340952	2341952	0.591000	chr2	96760600	96761600	0.702000
chr13	57150326	57150926	0.406667	chr2	96762600	96763200	0.520000
chr1	217455119	217455319	0.415000	chr2	96763800	96764000	0.640000
chr6	116321411	116321611	0.525000	chr2	96764400	96764600	0.565000
chr20	21970699	21970899	0.345000	chr2	96768200	96768400	0.470000
chr9	83415939	83416139	0.480000	chr2	96774000	96774200	0.535000
chr7	109037884	109038084	0.405000	chr2	96776800	96777000	0.450000
chr7	91877552	91877752	0.425000	chr2	96785000	96785200	0.515000
chr5	170053965	170054165	0.425000	chr2	9678600	9678800	0.460000
chr2	237057859	237058459	0.515000	chr2	96800600	96801200	0.613333
chr9	124991805	124992205	0.427500	chr2	9680200	9680600	0.442500
chr5	173578859	173579059	0.425000	chr2	96805600	96805800	0.480000
chrY	8277210	8277610	0.315000	chr2	96806600	96807000	0.412500
chr10	121618598	121618798	0.455000	chr2	96810000	96810200	0.535000
chr7	48784319	48784919	0.420000	chr2	9681200	9681800	0.473333
chr19	10003260	10004860	0.549375	chr2	96815600	96817200	0.747500
chrX	155065141	155065341	0.470000	chr2	96819200	96819400	0.605000
chr8	30676200	30676400	0.495000	chr2	96830200	96830400	0.605000
chr22	42888481	42888681	0.445000	chr2	96837600	96837800	0.540000
chr5	86054510	86054710	0.565000	chr2	96839400	96839600	0.715000
chr19	19918116	19918316	0.435000	chr2	96844400	96844600	0.660000
chr9	78596136	78596336	0.345000	chr2	96847800	96848000	0.455000
chr15	21774474	21776274	0.503333	chr2	96857200	96859000	0.652778
chr3	170987435	170987635	0.370000	chr2	96862000	96862200	0.505000
chr20	60175010	60175210	0.400000	chr2	9686200	9686400	0.450000
chr7	158663529	158663729	0.490000	chr2	96863200	96863400	0.510000
chr5	154481630	154481830	0.540000	chr2	96864600	96864800	0.620000
chr2	49065081	49065481	0.445000	chr2	96867600	96868000	0.605000
chr20	2350988	2351988	0.463000	chr2	96868600	96869600	0.752000
chr14	69027393	69027593	0.515000	chr2	96870000	96870200	0.800000
chr2	109346497	109346897	0.472500	chr2	96870600	96871000	0.585000
chr3	14851620	14851820	0.385000	chr2	96873000	96873200	0.570000
chrX	44713329	44713529	0.320000	chr2	96873600	96873800	0.560000
chr1	116938404	116939004	0.463333	chr2	96874200	96874800	0.571667
chr17	47535211	47536011	0.466250	chr2	96875400	96876200	0.581250
chr5	64771739	64773139	0.417143	chr2	96877600	96879000	0.621429
chr7	130320996	130321196	0.515000	chr2	96881400	96881600	0.645000
chr3	125059888	125060488	0.478333	chr2	96882200	96882800	0.611667
chr1	36249000	36249800	0.511250	chr2	96885800	96886600	0.553750
chr15	99499856	99500656	0.503750	chr2	96888200	96889000	0.557500
chrX	66530435	66531235	0.476250	chr2	96890400	96891200	0.495000
chr11	12716425	12716825	0.410000	chr2	96891600	96892000	0.590000
chr3	141243357	141243957	0.498333	chr2	96893800	96894400	0.611667
chr8	71225718	71225918	0.305000	chr2	96895200	96895400	0.415000
chrX	131970434	131970634	0.390000	chr2	96895800	96896000	0.630000
chr9	36861480	36861680	0.475000	chr2	96897600	96897800	0.485000
chrX	88831620	88832420	0.445000	chr2	96903400	96904200	0.560000
chr3	58117966	58118166	0.560000	chr2	96907400	96907600	0.660000
chr10	70356265	70356465	0.510000	chr2	9690800	9691000	0.580000
chr12	29420582	29421382	0.470000	chr2	96913200	96914000	0.597500
chr15	41644246	41644446	0.480000	chr2	96918800	96919000	0.500000
chr9	10782466	10782666	0.390000	chr2	96922000	96922200	0.430000
chr11	91920946	91921146	0.490000	chr2	96924200	96924400	0.555000
chr22	41461289	41461489	0.510000	chr2	96924800	96925000	0.590000
chr3	11438788	11439188	0.452500	chr2	9693000	9693400	0.510000
chr16	47401456	47401656	0.460000	chr2	96951200	96951400	0.650000
chr12	94651488	94651888	0.470000	chr2	96953600	96954000	0.555000
chr1	185867332	185867532	0.430000	chr2	9695400	9695600	0.470000
chr19	20151609	20151809	0.620000	chr2	96960400	96960600	0.630000
chr19	46809684	46810284	0.483333	chr2	96962600	96963200	0.493333
chr14	55561296	55562096	0.387500	chr2	96970400	96971200	0.522500
chr5	151703897	151704097	0.395000	chr2	9699600	9699800	0.495000
chr7	18514170	18514570	0.255000	chr2	97005400	97005800	0.375000
chr7	7888867	7889867	0.458000	chr2	9703000	9704000	0.569000
chr19	20749995	20750395	0.497500	chr2	97050000	97050400	0.500000
chr4	4765120	4765320	0.555000	chr2	97082400	97082600	0.595000
chr16	74210323	74210523	0.395000	chr2	97085200	97085400	0.540000
chr10	83400839	83401039	0.445000	chr2	97086200	97086400	0.545000
chr7	1561401	1561601	0.640000	chr2	97094800	97095000	0.720000
chr11	132140005	132140205	0.390000	chr2	9714800	9715000	0.565000
chr12	4844756	4845156	0.400000	chr2	9736000	9736400	0.472500
chr4	185813211	185813411	0.460000	chr2	9737400	9737600	0.570000
chr16	37174262	37174862	0.390000	chr2	9738400	9739000	0.470000
chr19	7246337	7246537	0.530000	chr2	9739600	9739800	0.665000
chrX	39269315	39269715	0.387500	chr2	974000	974400	0.515000
chr2	208147410	208147610	0.485000	chr2	9752600	9752800	0.625000
chr13	88184494	88184894	0.480000	chr2	9753200	9753600	0.537500
chr2	218684841	218685041	0.475000	chr2	9754200	9754400	0.610000
chr15	27406931	27407131	0.530000	chr2	9760200	9760400	0.535000
chr6	10172834	10173034	0.490000	chr2	9761000	9761200	0.535000
chr14	40903127	40903527	0.432500	chr2	97619200	97619600	0.630000
chr5	54832728	54833328	0.420000	chr2	9763800	9764400	0.428333
chr19	25146767	25146967	0.375000	chr2	97645200	97645400	0.455000
chr22	11145106	11145306	0.460000	chr2	97646000	97646200	0.660000
chr10	14235530	14236330	0.456250	chr2	9765000	9765800	0.502500
chr9	28183227	28183627	0.425000	chr2	97650600	97651000	0.460000
chr11	66720549	66720749	0.535000	chr2	97654800	97655000	0.540000
chr2	111685952	111686152	0.545000	chr2	97657000	97657200	0.590000
chr17	4022122	4022322	0.550000	chr2	97660800	97661000	0.655000
chr2	1753906	1754506	0.550000	chr2	97663000	97663600	0.555000
chr11	93076472	93077272	0.415000	chr2	97664000	97664800	0.573750
chr18	53273747	53274747	0.386000	chr2	97673200	97674200	0.520000
chr6	80562410	80562610	0.470000	chr2	9768600	9768800	0.560000
chr5	64714276	64714476	0.585000	chr2	9769600	9769800	0.635000
chr2	96469504	96469704	0.440000	chr2	97697400	97697600	0.460000
chr17	8282430	8282630	0.510000	chr2	97700200	97700400	0.530000
chr5	117793821	117794221	0.392500	chr2	9770400	9770800	0.575000
chr13	105630486	105630686	0.535000	chr2	97710000	97710200	0.545000
chr13	37853346	37853546	0.440000	chr2	97712200	97712400	0.500000
chr5	76001107	76001507	0.520000	chr2	97713400	97713800	0.610000
chr18	75478442	75478642	0.425000	chr2	97718600	97718800	0.620000
chr19	26400779	26400979	0.380000	chr2	97721200	97721400	0.400000
chr1	155396601	155396801	0.475000	chr2	97740600	97740800	0.595000
chr6	164069083	164069283	0.450000	chr2	97742400	97742600	0.535000
chr8	46020291	46020491	0.485000	chr2	97745600	97745800	0.555000
chr16	37227878	37228278	0.392500	chr2	97747200	97747600	0.422500
chr6	27752574	27753174	0.518333	chr2	97748400	97749000	0.541667
chr3	96814683	96815083	0.630000	chr2	97761200	97761600	0.652500
chrY	6055997	6056197	0.430000	chr2	97766600	97766800	0.440000
chr6	75872820	75873020	0.540000	chr2	97774600	97774800	0.555000
chr11	102281656	102281856	0.500000	chr2	97779200	97779400	0.510000
chr14	66596981	66597181	0.460000	chr2	9778000	9778200	0.610000
chrX	20369511	20369711	0.420000	chr2	9778600	9778800	0.510000
chr15	62885855	62887055	0.467500	chr2	9779600	9780800	0.492500
chr8	28095953	28096153	0.490000	chr2	97806800	97807000	0.565000
chr7	67747776	67747976	0.470000	chr2	9782200	9782400	0.500000
chr15	47917855	47918255	0.437500	chr2	97826200	97826600	0.457500
chr11	55927198	55927598	0.392500	chr2	97844400	97844800	0.400000
chr1	233903195	233903395	0.290000	chr2	97850200	97850400	0.385000
chr20	45763706	45763906	0.485000	chr2	97869600	97869800	0.510000
chr3	58282136	58282336	0.445000	chr2	97870600	97870800	0.450000
chr1	201841542	201841742	0.355000	chr2	97879000	97879200	0.485000
chr17	23289179	23289379	0.410000	chr2	97902600	97902800	0.425000
chr3	165931857	165932257	0.445000	chr2	97906400	97906800	0.460000
chrX	145671329	145671529	0.285000	chr2	97911400	97911600	0.330000
chr15	10328231	10328431	0.000000	chr2	97927000	97927200	0.285000
chr2	70270733	70270933	0.475000	chr2	9792800	9793000	0.590000
chr2	175313088	175313288	0.360000	chr2	97931200	97931400	0.380000
chr12	92475758	92476158	0.380000	chr2	97931800	97932200	0.420000
chr21	28082478	28082678	0.360000	chr2	97933400	97933600	0.365000
chr8	116043992	116044192	0.335000	chr2	97936000	97936200	0.455000
chr3	177088584	177088784	0.340000	chr2	97949000	97949200	0.350000
chr11	45107455	45107655	0.505000	chr2	97951400	97951600	0.545000
chr11	43184354	43184754	0.352500	chr2	97968000	97968400	0.395000
chr15	72118835	72119035	0.470000	chr2	97969200	97969400	0.480000
chr5	38505958	38506158	0.270000	chr2	97969800	97970000	0.395000
chr20	28185866	28186066	0.390000	chr2	97979800	97980000	0.395000
chr12	48807239	48807439	0.385000	chr2	97983800	97984000	0.405000
chr16	27752223	27753423	0.485833	chr2	9799200	9800400	0.568333
chr3	89960370	89960570	0.375000	chr2	97993600	97993800	0.380000
chr8	90652194	90652994	0.412500	chr2	97994600	97995400	0.432500
chr11	88071889	88072489	0.361667	chr2	97995800	97996400	0.708333
chr2	97655454	97655854	0.547500	chr2	9801000	9801400	0.632500
chr18	13705145	13705345	0.355000	chr2	98010200	98010400	0.385000
chr19	40916976	40917176	0.360000	chr2	98012800	98013000	0.405000
chr7	136050210	136050410	0.375000	chr2	98015800	98016000	0.455000
chr3	129366982	129367182	0.425000	chr2	98017000	98017200	0.440000
chr13	45173649	45173849	0.555000	chr2	9801800	9802000	0.610000
chr1	87825176	87825376	0.405000	chr2	98022200	98022400	0.460000
chr13	22113514	22113714	0.400000	chr2	98027200	98027400	0.420000
chrY	22811931	22812131	0.485000	chr2	98034800	98035000	0.530000
chr12	48911336	48911736	0.490000	chr2	98039400	98039800	0.502500
chr11	99069262	99069462	0.425000	chr2	98082000	98082200	0.535000
chr2	75824534	75825134	0.368333	chr2	98086600	98087200	0.590000
chrX	137578502	137578702	0.375000	chr2	98087800	98088000	0.365000
chr3	2340499	2340699	0.455000	chr2	98088400	98088600	0.465000
chr8	127357061	127357261	0.350000	chr2	98091800	98092000	0.415000
chr7	9682016	9682216	0.505000	chr2	98123400	98123600	0.550000
chr22	30732249	30732649	0.495000	chr2	9812400	9812800	0.572500
chr8	133079092	133079292	0.475000	chr2	98134200	98134400	0.600000
chr22	16093226	16093426	0.425000	chr2	98134800	98135000	0.460000
chr5	176124673	176124873	0.540000	chr2	9814000	9814200	0.650000
chr10	45218468	45218668	0.430000	chr2	98149400	98149600	0.435000
chr2	45877036	45877236	0.350000	chr2	98173000	98173200	0.390000
chr12	46470983	46471383	0.462500	chr2	98252400	98252800	0.470000
chr10	113079495	113079695	0.410000	chr2	98269200	98269400	0.470000
chr6	126210401	126210601	0.370000	chr2	9830400	9830600	0.470000
chr16	56261502	56261702	0.455000	chr2	9831000	9831200	0.490000
chr15	40544246	40544446	0.530000	chr2	98379000	98379200	0.545000
chr5	85523202	85523402	0.325000	chr2	98385200	98385400	0.460000
chr4	44344348	44344748	0.392500	chr2	98412800	98413200	0.445000
chr20	37919987	37920587	0.565000	chr2	9843200	9843800	0.673333
chr6	80002178	80002578	0.280000	chr2	98438800	98439200	0.357500
chr2	205857154	205857354	0.390000	chr2	98441800	98442000	0.445000
chrY	25343538	25344938	0.450000	chr2	98444800	98446200	0.613571
chr8	1168767	1168967	0.405000	chr2	98448600	98448800	0.440000
chr8	48083049	48083249	0.370000	chr2	98454600	98454800	0.535000
chr3	63170951	63171151	0.345000	chr2	98455600	98455800	0.455000
chr7	109667746	109667946	0.385000	chr2	98458200	98458400	0.520000
chr2	233448651	233448851	0.450000	chr2	98459800	98460000	0.515000
chr19	21922404	21922604	0.490000	chr2	98461000	98461200	0.580000
chr5	153944499	153944899	0.460000	chr2	98463800	98464200	0.522500
chr10	86417248	86417848	0.463333	chr2	98464600	98465200	0.470000
chr6	8203073	8203473	0.495000	chr2	98465600	98466000	0.567500
chr2	46617180	46617380	0.555000	chr2	98467000	98467200	0.575000
chr1	203989063	203989263	0.340000	chr2	9846800	9847000	0.400000
chr1	114805339	114805539	0.455000	chr2	98468800	98469000	0.545000
chr1	24231398	24231598	0.505000	chr2	98470000	98470200	0.525000
chr12	97252881	97253081	0.425000	chr2	98471000	98471200	0.440000
chr22	27739252	27739652	0.517500	chr2	98472200	98472600	0.572500
chr9	97749712	97749912	0.435000	chr2	98474000	98474200	0.455000
chr15	81739943	81740143	0.435000	chr2	98479000	98479200	0.515000
chr8	49304800	49305400	0.411667	chr2	98480000	98480600	0.526667
chr6	91059254	91059454	0.345000	chr2	98488000	98488200	0.415000
chr18	27495222	27495422	0.455000	chr2	98489600	98489800	0.475000
chr4	133120608	133121408	0.390000	chr2	98505600	98506400	0.402500
chr3	48173934	48174134	0.455000	chr2	98508200	98508400	0.555000
chr5	171380675	171380875	0.445000	chr2	98508800	98509000	0.515000
chr21	42222797	42222997	0.475000	chr2	98510000	98510200	0.520000
chr16	31121302	31121502	0.515000	chr2	98512000	98512200	0.530000
chr2	97300048	97300248	0.405000	chr2	98515200	98515400	0.460000
chr5	37066739	37067139	0.370000	chr2	98518000	98518400	0.452500
chr1	153531599	153531799	0.470000	chr2	98549200	98549400	0.505000
chr13	53696786	53696986	0.375000	chr2	98556800	98557000	0.400000
chrY	3816645	3816845	0.525000	chr2	98560400	98560600	0.545000
chr7	2182394	2182794	0.462500	chr2	98569200	98569600	0.552500
chr2	120692286	120692486	0.500000	chr2	98601600	98601800	0.540000
chr15	52803874	52804074	0.680000	chr2	98608400	98608600	0.715000
chr3	170751556	170752156	0.460000	chr2	98634400	98635000	0.513333
chr11	27771059	27771259	0.445000	chr2	98637800	98638000	0.460000
chr1	65115760	65115960	0.400000	chr2	98649600	98649800	0.480000
chr5	58990137	58990737	0.368333	chr2	98654800	98655400	0.386667
chr2	176431179	176431379	0.335000	chr2	98656800	98657000	0.360000
chr1	184145058	184145258	0.455000	chr2	98659200	98659400	0.465000
chr3	154970690	154971290	0.371667	chr2	98663400	98664000	0.393333
chr8	17935080	17935280	0.405000	chr2	98664400	98664600	0.425000
chr3	148753824	148754024	0.365000	chr2	98693600	98693800	0.415000
chr4	86313470	86313670	0.330000	chr2	98710800	98711000	0.360000
chr16	90101028	90101228	0.500000	chr2	98716200	98716400	0.545000
chr4	33908089	33908289	0.290000	chr2	98728200	98728400	0.395000
chr22	31549239	31549439	0.395000	chr2	98730200	98730400	0.545000
chr3	123812393	123813393	0.476000	chr2	98730800	98731800	0.793000
chr1	75908641	75908841	0.405000	chr2	98734200	98734400	0.435000
chr1	91740688	91740888	0.390000	chr2	98735000	98735200	0.420000
chr9	95238495	95238695	0.455000	chr2	98749000	98749200	0.460000
chr1	13191832	13192032	0.425000	chr2	98758200	98758400	0.485000
chrX	61491315	61491515	0.395000	chr2	98760400	98760600	0.405000
chr16	14146554	14146754	0.405000	chr2	98761400	98761600	0.415000
chr5	116558781	116558981	0.330000	chr2	98764600	98764800	0.380000
chr2	20951504	20951704	0.480000	chr2	98766200	98766400	0.555000
chr5	63794341	63794541	0.425000	chr2	98771000	98771200	0.520000
chr10	89940932	89941332	0.460000	chr2	98771800	98772200	0.520000
chr13	75823368	75823568	0.275000	chr2	98776600	98776800	0.335000
chr10	30854993	30855393	0.460000	chr2	98801800	98802200	0.545000
chr8	121082357	121082557	0.320000	chr2	98804600	98804800	0.445000
chr10	33927824	33928224	0.490000	chr2	98805400	98805800	0.577500
chrX	126631033	126631233	0.365000	chr2	98807200	98807400	0.430000
chr8	139918183	139918783	0.548333	chr2	98822400	98823000	0.770000
chr12	67980154	67980354	0.355000	chr2	98824600	98824800	0.375000
chr2	136927750	136927950	0.425000	chr2	98830000	98830200	0.450000
chr7	57799981	57800381	0.455000	chr2	98830600	98831000	0.460000
chrX	44190069	44190669	0.416667	chr2	98835800	98836400	0.468333
chr14	51232286	51232486	0.440000	chr2	98837200	98837400	0.485000
chr13	106553536	106553736	0.350000	chr2	98870000	98870200	0.540000
chr14	62083894	62084094	0.440000	chr2	98909000	98909200	0.450000
chr2	38507442	38507642	0.540000	chr2	98910600	98910800	0.585000
chr6	9308175	9308375	0.335000	chr2	98911800	98912000	0.430000
chr12	129621926	129622126	0.490000	chr2	98936200	98936400	0.840000
chr5	11498358	11498558	0.350000	chr2	9897400	9897600	0.400000
chr20	29910264	29911064	0.373750	chr2	99066200	99067000	0.402500
chr1	121935723	121935923	0.465000	chr2	99085400	99085600	0.510000
chr8	5777149	5777549	0.290000	chr2	99088000	99088400	0.322500
chr14	58165008	58165208	0.415000	chr2	9909200	9909400	0.435000
chr13	37960806	37961006	0.335000	chr2	99101800	99102000	0.390000
chr2	192383531	192383731	0.350000	chr2	99104200	99104400	0.355000
chr17	61799213	61799413	0.320000	chr2	99107000	99107200	0.360000
chrX	36824070	36824670	0.443333	chr2	99135000	99135600	0.483333
chr7	5495292	5496092	0.642500	chr2	99141200	99142000	0.681250
chr15	51223250	51223650	0.412500	chr2	99144200	99144600	0.530000
chr2	88314064	88314264	0.375000	chr2	9914800	9915000	0.445000
chr1	72144491	72144691	0.320000	chr2	99150800	99151000	0.355000
chr16	35939895	35940095	0.330000	chr2	99151400	99151600	0.355000
chr6	7457059	7457659	0.460000	chr2	99155000	99155600	0.535000
chrX	32784885	32785085	0.330000	chr2	99157000	99157200	0.405000
chr4	7237792	7237992	0.440000	chr2	99179200	99179400	0.465000
chr10	4848524	4849124	0.513333	chr2	99181000	99181600	0.555000
chr17	26881363	26881563	0.385000	chr2	99218200	99218400	0.450000
chr6	17925153	17925353	0.445000	chr2	99238800	99239000	0.510000
chr18	50988742	50989342	0.440000	chr2	99336000	99336600	0.633333
chr5	146928318	146928518	0.395000	chr2	99337200	99337400	0.680000
chr8	50635672	50636272	0.501667	chr2	99337800	99338400	0.505000
chrX	113660846	113661046	0.400000	chr2	99340400	99340600	0.380000
chr13	60378778	60378978	0.420000	chr2	99347000	99347200	0.465000
chr5	71609095	71609295	0.410000	chr2	9941800	9942000	0.575000
chr4	107456240	107456440	0.300000	chr2	99443000	99443200	0.335000
chr13	106081229	106081429	0.430000	chr2	9944400	9944600	0.500000
chr1	179923388	179923588	0.360000	chr2	99471000	99471200	0.395000
chr2	187282223	187282423	0.290000	chr2	99471800	99472000	0.370000
chrX	9903106	9903306	0.400000	chr2	99482000	99482200	0.500000
chr2	54752969	54753169	0.435000	chr2	99486000	99486200	0.475000
chr3	108028982	108029582	0.406667	chr2	99486600	99487200	0.410000
chr14	22124017	22124617	0.426667	chr2	99488600	99489200	0.458333
chr5	168459910	168460910	0.489000	chr2	99489600	99490600	0.759000
chr15	39802931	39804131	0.453333	chr2	9950800	9952000	0.779167
chr5	20555884	20556084	0.350000	chr2	99515000	99515200	0.435000
chr16	48285232	48285632	0.372500	chr2	99555400	99555800	0.397500
chr10	18463093	18463293	0.485000	chr2	99559200	99559400	0.595000
chr7	106116330	106116530	0.475000	chr2	99590600	99590800	0.560000
chr14	48847997	48848197	0.380000	chr2	9961000	9961200	0.450000
chr3	33158028	33158228	0.410000	chr2	99661000	99661200	0.420000
chr9	91561813	91562013	0.490000	chr2	9967200	9967400	0.530000
chr5	154105481	154105681	0.400000	chr2	99679600	99679800	0.415000
chr6	100028916	100029116	0.430000	chr2	99692000	99692200	0.620000
chr4	147084140	147084340	0.365000	chr2	99729200	99729400	0.400000
chr9	12738214	12738414	0.315000	chr2	99734400	99734600	0.340000
chr2	63137335	63137535	0.330000	chr2	99754200	99754400	0.390000
chr1	109913077	109913277	0.455000	chr2	99756200	99756400	0.450000
chr18	47710944	47711344	0.470000	chr2	9976000	9976400	0.477500
chr2	115535629	115536029	0.392500	chr2	99767800	99768200	0.462500
chr1	149999266	149999866	0.393333	chr2	99771800	99772400	0.486667
chr6	146752317	146752517	0.435000	chr2	99773000	99773200	0.485000
chrY	37261654	37262054	0.000000	chr2	99773600	99774000	0.397500
chr21	1428982	1429182	0.000000	chr2	99788000	99788200	0.335000
chr1	136837243	136837443	0.000000	chr2	99802800	99803000	0.375000
chr18	73671957	73672357	0.347500	chr2	99812400	99812800	0.395000
chr1	205139930	205140130	0.460000	chr2	99827400	99827600	0.490000
chr15	94314340	94314740	0.335000	chr2	99837200	99837600	0.405000
chr1	62807456	62808056	0.443333	chr2	9984200	9984800	0.456667
chr5	118138077	118138477	0.315000	chr2	99861400	99861800	0.347500
chr10	116949452	116949652	0.355000	chr2	99862600	99862800	0.370000
chr3	125204197	125204397	0.390000	chr2	99864000	99864200	0.450000
chr6	15340794	15340994	0.425000	chr2	99865000	99865200	0.455000
chr16	59146775	59146975	0.450000	chr2	99867800	99868000	0.585000
chr21	17017002	17017202	0.330000	chr2	99878000	99878200	0.370000
chr18	16505442	16505642	0.390000	chr2	99898400	99898600	0.555000
chr18	40634821	40635021	0.490000	chr2	9990800	9991000	0.550000
chr8	32485644	32485844	0.315000	chr2	9991800	9992000	0.405000
chr17	54805784	54805984	0.355000	chr2	99928600	99928800	0.460000
chr14	57973479	57973679	0.465000	chr2	9993600	9993800	0.475000
chr2	193479409	193479609	0.280000	chr3	100003000	100003200	0.435000
chr4	177362660	177362860	0.310000	chr3	100028800	100029000	0.375000
chr2	101835000	101835200	0.370000	chr3	100029800	100030000	0.380000
chr2	62985526	62985726	0.405000	chr3	100032400	100032600	0.410000
chr2	69740295	69740495	0.370000	chr3	100044400	100044600	0.420000
chr2	87495044	87495644	0.410000	chr3	100047600	100048200	0.471667
chr5	9018777	9019377	0.381667	chr3	100060800	100061400	0.396667
chr2	129029685	129030085	0.447500	chr3	100068800	100069200	0.450000
chr1	40353718	40354118	0.445000	chr3	10007000	10007400	0.527500
chr8	17327553	17327753	0.295000	chr3	100072200	100072400	0.435000
chr2	79066029	79066229	0.360000	chr3	100072800	100073000	0.390000
chr19	38550186	38550386	0.405000	chr3	100074000	100074200	0.430000
chr17	58108609	58108809	0.370000	chr3	100076400	100076600	0.385000
chr2	157995142	157995342	0.445000	chr3	100081800	100082000	0.450000
chr7	62810024	62810224	0.350000	chr3	100082400	100082600	0.375000
chr9	65981034	65981234	0.365000	chr3	100084600	100084800	0.325000
chr19	31088822	31089622	0.428750	chr3	100089800	100090600	0.447500
chr5	55094117	55094317	0.480000	chr3	10009000	10009200	0.635000
chr19	54957995	54958795	0.485000	chr3	10010600	10011400	0.683750
chr2	143113174	143113974	0.330000	chr3	100113200	100114000	0.358750
chr13	33506001	33506201	0.370000	chr3	100130000	100130200	0.380000
chr2	170570834	170571034	0.400000	chr3	100131400	100131600	0.485000
chr2	105957841	105958041	0.520000	chr3	10015400	10015600	0.540000
chr15	99919378	99919578	0.545000	chr3	10018000	10018200	0.570000
chr2	66096862	66097062	0.420000	chr3	100181000	100181200	0.475000
chr3	50680723	50680923	0.445000	chr3	100186400	100186600	0.455000
chr10	111422529	111422729	0.420000	chr3	100210000	100210200	0.445000
chr9	101359780	101359980	0.400000	chr3	100210800	100211000	0.390000
chr8	50935275	50935475	0.345000	chr3	10023800	10024000	0.335000
chr10	111609520	111609920	0.372500	chr3	100249000	100249400	0.412500
chr15	65918615	65919015	0.482500	chr3	100254200	100254600	0.490000
chr7	69180922	69181722	0.510000	chr3	100260200	100261000	0.515000
chr9	132244226	132244426	0.510000	chr3	10026200	10026400	0.650000
chr12	14083444	14083644	0.420000	chr3	100262200	100262400	0.445000
chr1	102222266	102223666	0.412857	chr3	100263000	100264400	0.440714
chr7	92339622	92340222	0.321667	chr3	100269800	100270400	0.395000
chr3	45101206	45101406	0.430000	chr3	10027200	10027400	0.470000
chr3	148944791	148944991	0.385000	chr3	100273200	100273400	0.415000
chr11	54609355	54609555	0.375000	chr3	100277400	100277600	0.405000
chr11	39732305	39732505	0.385000	chr3	100289400	100289600	0.470000
chr4	135886542	135886942	0.270000	chr3	100299000	100299400	0.330000
chr4	30010390	30010790	0.420000	chr3	100316600	100317000	0.442500
chr15	73221307	73222507	0.539167	chr3	100334600	100335800	0.598333
chr2	216182724	216183124	0.347500	chr3	100343800	100344200	0.387500
chr3	56397963	56398163	0.390000	chr3	100355000	100355200	0.400000
chr20	45334509	45334709	0.535000	chr3	100399800	100400000	0.610000
chr17	81670836	81671036	0.500000	chr3	100400400	100400600	0.525000
chr2	188005233	188006233	0.390000	chr3	100401000	100402000	0.546000
chr2	75549123	75549323	0.425000	chr3	100402400	100402600	0.430000
chr9	71450474	71451074	0.370000	chr3	100403000	100403600	0.373333
chr4	134775166	134775366	0.390000	chr3	100413000	100413200	0.540000
chr6	55699863	55700263	0.310000	chr3	100419400	100419800	0.312500
chr22	29420605	29420805	0.500000	chr3	100422200	100422400	0.545000
chr4	20205547	20205947	0.437500	chr3	100425200	100425600	0.462500
chrY	13327187	13327387	0.240000	chr3	100437800	100438000	0.360000
chr11	52076352	52076752	0.410000	chr3	100438600	100439000	0.442500
chr12	8210257	8210457	0.410000	chr3	10044000	10044200	0.470000
chr1	50022506	50022706	0.420000	chr3	100456000	100456200	0.440000
chr18	55604108	55604308	0.350000	chr3	100463000	100463200	0.425000
chr10	51885983	51886183	0.410000	chr3	100466000	100466200	0.470000
chr2	208067186	208067386	0.330000	chr3	100477000	100477200	0.465000
chr11	75619495	75619695	0.430000	chr3	100492400	100492600	0.730000
chr13	18451391	18451591	0.475000	chr3	100519000	100519200	0.500000
chr19	15679036	15679236	0.530000	chr3	100521600	100521800	0.545000
chr3	9211302	9211502	0.470000	chr3	100534800	100535000	0.500000
chr12	79005342	79005542	0.335000	chr3	100556800	100557000	0.395000
chr6	66513203	66513403	0.330000	chr3	100561400	100561600	0.370000
chr5	63870480	63870680	0.355000	chr3	100590600	100590800	0.420000
chr16	36326794	36327794	0.399000	chr3	100602800	100603800	0.404000
chr12	74849362	74849962	0.353333	chr3	100629400	100630000	0.361667
chr7	36100985	36101185	0.385000	chr3	100634600	100634800	0.485000
chr5	20159168	20159368	0.340000	chr3	100637200	100637400	0.395000
chr4	50820975	50821375	0.380000	chr3	100641600	100642000	0.392500
chr13	101173793	101174193	0.297500	chr3	100650800	100651200	0.362500
chr1	208307274	208307474	0.490000	chr3	100654000	100654200	0.575000
chr1	164655867	164656067	0.340000	chr3	100665400	100665600	0.400000
chr6	62590817	62591017	0.395000	chr3	100697200	100697400	0.570000
chr13	28820979	28821179	0.375000	chr3	10070800	10071000	0.495000
chr8	54718916	54719316	0.405000	chr3	100709200	100709600	0.620000
chr5	38387208	38388208	0.430000	chr3	100710000	100711000	0.480000
chr8	30563525	30563725	0.475000	chr3	100726200	100726400	0.515000
chr1	108696066	108696466	0.320000	chr3	100737400	100737800	0.407500
chr2	62423704	62423904	0.460000	chr3	100748400	100748600	0.490000
chr8	122616279	122616679	0.387500	chr3	100759200	100759600	0.437500
chr1	114676940	114677140	0.375000	chr3	100761400	100761600	0.505000
chr2	68107024	68107224	0.315000	chr3	100762000	100762200	0.305000
chr1	154420854	154421054	0.485000	chr3	100776800	100777000	0.545000
chr4	67054553	67054753	0.335000	chr3	100853000	100853200	0.390000
chr13	4011309	4011509	0.000000	chr3	100867600	100867800	0.300000
chr9	94200877	94201077	0.360000	chr3	100871400	100871600	0.455000
chr5	17725971	17726171	0.320000	chr3	100873600	100873800	0.420000
chr10	36095466	36095666	0.430000	chr3	100875200	100875400	0.435000
chr5	30121684	30122084	0.300000	chr3	100891000	100891400	0.352500
chr7	81806133	81806333	0.395000	chr3	100893200	100893400	0.475000
chr14	81307377	81307577	0.340000	chr3	100899600	100899800	0.345000
chr6	37331897	37332097	0.395000	chr3	100992400	100992600	0.430000
chr20	45001317	45001517	0.425000	chr3	100993400	100993600	0.515000
chr10	54980780	54981180	0.300000	chr3	101009400	101009800	0.385000
chr2	175706715	175706915	0.430000	chr3	10107000	10107200	0.455000
chr5	170107749	170107949	0.500000	chr3	101070400	101070600	0.520000
chr5	15072168	15072368	0.380000	chr3	101091600	101091800	0.430000
chr12	17911939	17912139	0.460000	chr3	101117600	101117800	0.475000
chr20	7286197	7286397	0.420000	chr3	101142200	101142400	0.425000
chr18	39195191	39195391	0.395000	chr3	101147000	101147200	0.400000
chr5	160866264	160866464	0.420000	chr3	101148200	101148400	0.430000
chrX	85788806	85789006	0.470000	chr3	101150600	101150800	0.550000
chr17	44961315	44962315	0.557000	chr3	10115400	10116400	0.599000
chr20	55138884	55139084	0.365000	chr3	101154600	101154800	0.380000
chr21	6585170	6585370	0.000000	chr3	101196200	101196400	0.375000
chr8	79605469	79605669	0.275000	chr3	101200600	101200800	0.355000
chr10	103174722	103174922	0.375000	chr3	101212800	101213000	0.470000
chr21	33766624	33766824	0.460000	chr3	101216800	101217000	0.480000
chr6	160729191	160729391	0.405000	chr3	101227600	101227800	0.470000
chr4	17150813	17151013	0.320000	chr3	101249600	101249800	0.390000
chr3	105175688	105176488	0.313750	chr3	101325400	101326200	0.328750
chr6	34148881	34149081	0.535000	chr3	101334000	101334200	0.560000
chr5	80609019	80609219	0.420000	chr3	10134600	10134800	0.465000
chr6	156058371	156058571	0.450000	chr3	10136000	10136200	0.495000
chr9	123784495	123784695	0.380000	chr3	10137200	10137400	0.465000
chr4	163132317	163132517	0.365000	chr3	101380000	101380200	0.390000
chr14	85711376	85711576	0.480000	chr3	101383200	101383400	0.590000
chr1	141449154	141449554	0.000000	chr3	101390200	101390600	0.310000
chr6	131925064	131925464	0.337500	chr3	101391600	101392000	0.372500
chr6	141504428	141505028	0.456667	chr3	10141600	10142200	0.701667
chr3	57600459	57600859	0.502500	chr3	10142800	10143200	0.532500
chr6	15054398	15054598	0.450000	chr3	10143800	10144000	0.465000
chr21	12557678	12557878	0.355000	chr3	101440200	101440400	0.455000
chr22	48732013	48732213	0.440000	chr3	10144400	10144600	0.470000
chr4	126627254	126627454	0.400000	chr3	10145800	10146000	0.425000
chr10	113112285	113112485	0.560000	chr3	101467000	101467200	0.595000
chr2	53414152	53414352	0.395000	chr3	10149400	10149600	0.475000
chr5	86712082	86712282	0.355000	chr3	101511400	101511600	0.375000
chr7	68678726	68680126	0.493571	chr3	101512200	101513600	0.517143
chr16	14388273	14388673	0.420000	chr3	101518400	101518800	0.447500
chr11	26366296	26366696	0.405000	chr3	101521200	101521600	0.437500
chr4	5653394	5653594	0.440000	chr3	101527600	101527800	0.470000
chr4	167559884	167560484	0.373333	chr3	101530400	101531000	0.440000
chr6	19406953	19407153	0.320000	chr3	101531600	101531800	0.415000
chr12	113173353	113173953	0.461667	chr3	101536000	101536600	0.465000
chr3	104945941	104946141	0.390000	chr3	101542400	101542600	0.410000
chr12	83408224	83408624	0.372500	chr3	101543000	101543400	0.350000
chr1	176849573	176850773	0.392500	chr3	10154400	10155600	0.473333
chr18	4864258	4864458	0.270000	chr3	101552200	101552400	0.470000
chr9	115668005	115668405	0.532500	chr3	101561600	101562000	0.572500
chr12	119028102	119028302	0.425000	chr3	101562400	101562600	0.600000
chr10	105126444	105126644	0.405000	chr3	101571200	101571400	0.415000
chr16	27197458	27198458	0.460000	chr3	101573600	101574600	0.588000
chr1	227467863	227468063	0.260000	chr3	10161000	10161200	0.450000
chr20	54365538	54365738	0.365000	chr3	101611200	101611400	0.420000
chr4	11913884	11914084	0.340000	chr3	10162400	10162600	0.405000
chr12	122478599	122478799	0.435000	chr3	101632200	101632400	0.465000
chr2	205060939	205061939	0.366000	chr3	101634600	101635600	0.518000
chr5	91281551	91281751	0.425000	chr3	101636200	101636400	0.525000
chr5	90371669	90371869	0.410000	chr3	101638200	101638400	0.490000
chr3	136280725	136280925	0.490000	chr3	101639800	101640000	0.500000
chr20	63222259	63222459	0.560000	chr3	101640800	101641000	0.565000
chr16	48400449	48400849	0.440000	chr3	101641600	101642000	0.467500
chr2	217715948	217716348	0.432500	chr3	101642400	101642800	0.445000
chr6	76680395	76680795	0.372500	chr3	101644000	101644400	0.432500
chr4	29770635	29770835	0.380000	chr3	101646800	101647000	0.465000
chr22	47769103	47769703	0.431667	chr3	10164800	10165400	0.726667
chrX	59435678	59435878	0.430000	chr3	101674000	101674200	0.465000
chr12	87182542	87182742	0.395000	chr3	101709200	101709400	0.450000
chr18	6508301	6508501	0.515000	chr3	10171000	10171200	0.555000
chr3	57239405	57239805	0.300000	chr3	101719800	101720200	0.307500
chr6	98509659	98510259	0.375000	chr3	101720800	101721400	0.388333
chr8	109826776	109826976	0.350000	chr3	101722400	101722600	0.410000
chr3	126050399	126051799	0.507857	chr3	101724400	101725800	0.542857
chr10	47795585	47795785	0.000000	chr3	101727400	101727600	0.400000
chr13	32293950	32294150	0.380000	chr3	101731000	101731200	0.330000
chr12	68937932	68938132	0.385000	chr3	101732400	101732600	0.395000
chr10	28082644	28082844	0.500000	chr3	10173400	10173600	0.505000
chr1	147549209	147549409	0.435000	chr3	10174000	10174200	0.565000
chr2	210298417	210298617	0.455000	chr3	101753400	101753600	0.575000
chr15	23782444	23782644	0.395000	chr3	101758400	101758600	0.415000
chr2	132292030	132292230	0.435000	chr3	101759600	101759800	0.455000
chr12	32164294	32164494	0.320000	chr3	101769200	101769400	0.330000
chrX	36734268	36734868	0.478333	chr3	101779000	101779600	0.711667
chr14	40294469	40294669	0.375000	chr3	101780200	101780400	0.400000
chr3	147484807	147485407	0.358333	chr3	101785000	101785600	0.395000
chr4	158941845	158942045	0.400000	chr3	10179000	10179200	0.445000
chr8	26768580	26768980	0.335000	chr3	101791800	101792200	0.377500
chr10	86053935	86054135	0.405000	chr3	101803200	101803400	0.410000
chr5	128223928	128224128	0.460000	chr3	101805400	101805600	0.480000
chr11	85282868	85284068	0.304167	chr3	101809200	101810400	0.350833
chrX	26900288	26900488	0.255000	chr3	101813800	101814000	0.325000
chr1	163963589	163963789	0.440000	chr3	10181600	10181800	0.435000
chr3	141814556	141814756	0.360000	chr3	101818200	101818400	0.350000
chr1	170084810	170085010	0.310000	chr3	101819800	101820000	0.370000
chr6	131937656	131938256	0.445000	chr3	101827400	101828000	0.496667
chr3	135044147	135044747	0.450000	chr3	101828800	101829400	0.451667
chr1	164978761	164978961	0.305000	chr3	101829800	101830000	0.310000
chr9	66164589	66165189	0.383333	chr3	101833400	101834000	0.396667
chr7	136794456	136795256	0.358750	chr3	101836800	101837600	0.375000
chr5	40839569	40839769	0.380000	chr3	101842200	101842400	0.440000
chr2	118043104	118043304	0.365000	chr3	101847400	101847600	0.390000
chr8	61138338	61139338	0.572000	chr3	101849000	101850000	0.758000
chrY	39974936	39976936	0.000000	chr3	101850400	101852400	0.387000
chr1	113490354	113490554	0.395000	chr3	101853600	101853800	0.510000
chr22	1754315	1754515	0.000000	chr3	101854400	101854600	0.355000
chrX	55125366	55128566	0.370000	chr3	101861400	101864600	0.410937
chr9	84260786	84260986	0.440000	chr3	10186200	10186400	0.460000
chrX	132365502	132365702	0.430000	chr3	101865000	101865200	0.445000
chr14	31302146	31302346	0.360000	chr3	101866200	101866400	0.470000
chr14	61235281	61235681	0.417500	chr3	101868800	101869200	0.430000
chr1	97959824	97960224	0.297500	chr3	101873600	101874000	0.365000
chr21	31278656	31278856	0.460000	chr3	10187400	10187600	0.480000
chr11	48705813	48706413	0.375000	chr3	101876000	101876600	0.388333
chr8	36073577	36073777	0.410000	chr3	101878200	101878400	0.420000
chr7	133808676	133808876	0.375000	chr3	101880000	101880200	0.325000
chr14	61102397	61102597	0.425000	chr3	101881000	101881200	0.470000
chr6	140495697	140495897	0.300000	chr3	101890000	101890200	0.460000
chr13	94630428	94630628	0.335000	chr3	101890800	101891000	0.355000
chr14	95401413	95401613	0.485000	chr3	10189600	10189800	0.490000
chr5	46296255	46296455	0.380000	chr3	101898800	101899000	0.405000
chr20	30526569	30527369	0.420000	chr3	101901600	101902400	0.428750
chr3	36325645	36325845	0.410000	chr3	10190800	10191000	0.470000
chr16	13226472	13227072	0.440000	chr3	10191800	10192400	0.475000
chr9	4736712	4737512	0.393750	chr3	101924600	101925400	0.545000
chr8	21608704	21609504	0.485000	chr3	10193000	10193800	0.528750
chr10	126645440	126646040	0.391667	chr3	101935200	101935800	0.413333
chr2	102983682	102983882	0.365000	chr3	101936600	101936800	0.380000
chr12	123895404	123895604	0.360000	chr3	101938600	101938800	0.365000
chr7	8396125	8396325	0.400000	chr3	101940600	101940800	0.405000
chr9	39199723	39199923	0.250000	chr3	101941400	101941600	0.350000
chr12	44289176	44289376	0.365000	chr3	101942400	101942600	0.405000
chr8	126324206	126324806	0.431667	chr3	10194400	10195000	0.533333
chr19	12933830	12934230	0.517500	chr3	10195400	10195800	0.525000
chr4	33500679	33500879	0.430000	chr3	101964000	101964200	0.435000
chrY	49922784	49923184	0.000000	chr3	101966200	101966600	0.335000
chr7	64732160	64732360	0.360000	chr3	10196800	10197000	0.445000
chr5	102899718	102899918	0.455000	chr3	101971000	101971200	0.570000
chr10	39798829	39799029	0.370000	chr3	101988000	101988200	0.370000
chr16	25580774	25580974	0.420000	chr3	101988800	101989000	0.455000
chrX	13403245	13403445	0.480000	chr3	10199000	10199200	0.555000
chr4	51969794	51969994	0.370000	chr3	102000800	102001000	0.465000
chr6	90469665	90469865	0.440000	chr3	102018600	102018800	0.460000
chr1	188530435	188530635	0.225000	chr3	102020800	102021000	0.325000
chr8	101218176	101218376	0.300000	chr3	102026000	102026200	0.335000
chr14	16471842	16472042	0.360000	chr3	102026800	102027000	0.370000
chr21	16028551	16028751	0.295000	chr3	102030800	102031000	0.320000
chr7	151887186	151887386	0.370000	chr3	102036200	102036400	0.370000
chr10	82753171	82753371	0.255000	chr3	102038600	102038800	0.430000
chr8	28739396	28739996	0.456667	chr3	10205400	10206000	0.535000
chr3	100573192	100573392	0.380000	chr3	102058000	102058200	0.410000
chr14	49202778	49202978	0.355000	chr3	102059600	102059800	0.420000
chr21	7215387	7215787	0.362500	chr3	102078800	102079200	0.385000
chr17	30151670	30151870	0.375000	chr3	102079600	102079800	0.405000
chr11	99986850	99987050	0.255000	chr3	102086000	102086200	0.365000
chr20	61337423	61337623	0.405000	chr3	102093200	102093400	0.410000
chr6	83112191	83112391	0.240000	chr3	102106600	102106800	0.290000
chr10	105517629	105517829	0.400000	chr3	102114400	102114600	0.415000
chr12	71522388	71522588	0.335000	chr3	10212000	10212200	0.405000
chr12	337222	337422	0.375000	chr3	102124400	102124600	0.410000
chr16	66795121	66795321	0.360000	chr3	102129800	102130000	0.375000
chr15	36314697	36314897	0.360000	chr3	102130400	102130600	0.415000
chr13	17304056	17304256	0.390000	chr3	102135400	102135600	0.410000
chr4	52863081	52863481	0.512500	chr3	102149000	102149400	0.520000
chr15	53861789	53861989	0.450000	chr3	102163000	102163200	0.470000
chr11	89034492	89034692	0.355000	chr3	102176800	102177000	0.360000
chr4	24268122	24268322	0.360000	chr3	102180200	102180400	0.385000
chr7	4231861	4232261	0.390000	chr3	102182200	102182600	0.417500
chr7	134950697	134950897	0.530000	chr3	102205800	102206000	0.550000
chr22	16982985	16983385	0.460000	chr3	102206400	102206800	0.487500
chr5	47030986	47031186	0.385000	chr3	10220800	10221000	0.415000
chr10	18548151	18548351	0.405000	chr3	10222200	10222400	0.530000
chr7	96620269	96620469	0.600000	chr3	102223200	102223400	0.615000
chr6	158712140	158712540	0.462500	chr3	102224200	102224600	0.480000
chr22	41073333	41073533	0.380000	chr3	102225400	102225600	0.390000
chr4	152697417	152697617	0.370000	chr3	102229200	102229400	0.460000
chr5	26087388	26087588	0.355000	chr3	102230200	102230400	0.435000
chr3	23075540	23075740	0.385000	chr3	102234000	102234200	0.410000
chr3	139806293	139806493	0.545000	chr3	10223800	10224000	0.570000
chr10	88488001	88488601	0.413333	chr3	10225000	10225600	0.453333
chr2	201658335	201658935	0.358333	chr3	10228400	10229000	0.453333
chr2	61285842	61286042	0.370000	chr3	10229600	10229800	0.375000
chr10	49862368	49862568	0.375000	chr3	102301800	102302000	0.405000
chr1	10187002	10187402	0.450000	chr3	10232200	10232600	0.465000
chrX	9604230	9604630	0.462500	chr3	10234800	10235200	0.585000
chr9	56957964	56958364	0.000000	chr3	102355200	102355600	0.382500
chr2	117691572	117691772	0.360000	chr3	102375400	102375600	0.415000
chr7	107542778	107542978	0.490000	chr3	10238400	10238600	0.505000
chr2	158220396	158220596	0.275000	chr3	102409200	102409400	0.415000
chr10	120678189	120678389	0.465000	chr3	10242400	10242600	0.510000
chr22	12533599	12534399	0.373750	chr3	10248200	10249000	0.676250
chr16	23210475	23210675	0.465000	chr3	10249400	10249600	0.600000
chr13	18761275	18761475	0.490000	chr3	102512400	102512600	0.515000
chr11	34587895	34588095	0.430000	chr3	102533000	102533200	0.450000
chr18	60518400	60518600	0.360000	chr3	102536600	102536800	0.405000
chr8	15206747	15206947	0.335000	chr3	102537200	102537400	0.395000
chr8	127709935	127710135	0.390000	chr3	102619400	102619600	0.425000
chr1	155343329	155343929	0.441667	chr3	10263600	10264200	0.446667
chr21	13864962	13865162	0.430000	chr3	102649800	102650000	0.465000
chr18	79335143	79335343	0.460000	chr3	102673600	102673800	0.480000
chr10	117755948	117756148	0.515000	chr3	102692800	102693000	0.530000
chr4	158318928	158319128	0.390000	chr3	10280000	10280200	0.480000
chr11	81296100	81296500	0.322500	chr3	102827400	102827800	0.360000
chr20	27847562	27848362	0.390000	chr3	10283600	10284400	0.488750
chr6	111237121	111237321	0.490000	chr3	10287000	10287200	0.500000
chr7	99467363	99467563	0.475000	chr3	10292800	10293000	0.520000
chr17	43634172	43634372	0.520000	chr3	10294200	10294400	0.555000
chr17	17236107	17236507	0.505000	chr3	10299600	10300000	0.517500
chr18	23528162	23528562	0.377500	chr3	103002400	103002800	0.387500
chr5	30990389	30990589	0.350000	chr3	103048400	103048600	0.395000
chrX	90670591	90670991	0.415000	chr3	103052400	103052800	0.467500
chr13	89652118	89652518	0.327500	chr3	103154000	103154400	0.372500
chrX	17302745	17303145	0.360000	chr3	103169400	103169800	0.345000
chr9	124945191	124945991	0.401250	chr3	10320600	10321400	0.606250
chr19	12639490	12639690	0.465000	chr3	10322400	10322600	0.530000
chrX	5913666	5913866	0.450000	chr3	103254400	103254600	0.480000
chr10	124179780	124179980	0.520000	chr3	10333400	10333600	0.545000
chr10	11774239	11774839	0.478333	chr3	10334600	10335200	0.563333
chr16	89531698	89531898	0.535000	chr3	10338000	10338200	0.680000
chr1	36934557	36934757	0.465000	chr3	10339000	10339200	0.595000
chrX	21175219	21175419	0.445000	chr3	10339600	10339800	0.610000
chr2	167184503	167184703	0.450000	chr3	10344200	10344400	0.540000
chr21	29124052	29124252	0.520000	chr3	10351200	10351400	0.540000
chr18	8301488	8301688	0.460000	chr3	10356800	10357000	0.520000
chr9	25029065	25029265	0.330000	chr3	103618000	103618200	0.425000
chr8	81148590	81148790	0.345000	chr3	103624200	103624400	0.355000
chr3	177299879	177300279	0.432500	chr3	10364800	10365200	0.545000
chr13	41977176	41977376	0.450000	chr3	10366800	10367000	0.480000
chr1	207171796	207171996	0.485000	chr3	10367600	10367800	0.585000
chr5	176372452	176372652	0.525000	chr3	10370600	10370800	0.560000
chr14	52325930	52326330	0.435000	chr3	10390000	10390400	0.437500
chr5	100744026	100744226	0.500000	chr3	10391600	10391800	0.620000
chr12	98967445	98967645	0.475000	chr3	10395800	10396000	0.535000
chr14	23864721	23864921	0.410000	chr3	104102400	104102600	0.455000
chr4	83984981	83985181	0.480000	chr3	10418000	10418200	0.510000
chr8	34890660	34891060	0.465000	chr3	10419800	10420200	0.545000
chr1	46255178	46255378	0.390000	chr3	104271600	104271800	0.415000
chr3	10208784	10208984	0.490000	chr3	10437400	10437600	0.525000
chr1	180187761	180187961	0.570000	chr3	10438600	10438800	0.585000
chr9	98723514	98723714	0.555000	chr3	10444600	10444800	0.570000
chr13	27415049	27415249	0.395000	chr3	104519200	104519400	0.410000
chrX	31432201	31432401	0.310000	chr3	104519800	104520000	0.355000
chr12	39057284	39057484	0.410000	chr3	104520400	104520600	0.420000
chr5	7880382	7880582	0.440000	chr3	104522000	104522200	0.465000
chr5	84965976	84966176	0.375000	chr3	104527200	104527400	0.390000
chr1	119398631	119399031	0.370000	chr3	104596600	104597000	0.382500
chr12	62725763	62725963	0.410000	chr3	10460200	10460400	0.580000
chr17	50159939	50160139	0.360000	chr3	104604400	104604600	0.375000
chr11	134145474	134145674	0.490000	chr3	10461200	10461400	0.495000
chr9	41302484	41302684	0.365000	chr3	104628200	104628400	0.375000
chr12	87941528	87941728	0.490000	chr3	10466800	10467000	0.535000
chr12	76350328	76350528	0.410000	chr3	10468400	10468600	0.560000
chr16	66984015	66985015	0.424000	chr3	104717200	104718200	0.435000
chr1	109346403	109346603	0.480000	chr3	10495200	10495400	0.565000
chr21	2169825	2170025	0.000000	chr3	104974400	104974600	0.340000
chr9	138048220	138048420	0.575000	chr3	10505400	10505600	0.610000
chr11	38488286	38488686	0.387500	chr3	105140200	105140600	0.300000
chr1	130646316	130646516	0.000000	chr3	105158400	105158600	0.330000
chr2	189239801	189240001	0.425000	chr3	10516200	10516400	0.585000
chr11	22028902	22029302	0.392500	chr3	10523600	10524000	0.430000
chr4	131793770	131794170	0.372500	chr3	105327800	105328200	0.375000
chr10	110849169	110849369	0.370000	chr3	105348000	105348200	0.385000
chr21	33734266	33734666	0.340000	chr3	105351800	105352200	0.320000
chr4	93742424	93743424	0.386000	chr3	105353000	105354000	0.469000
chr14	41311158	41311358	0.395000	chr3	105355800	105356000	0.400000
chr8	2567237	2567437	0.320000	chr3	105359200	105359400	0.375000
chr6	82948573	82948773	0.295000	chr3	105362400	105362600	0.330000
chrX	106183578	106183778	0.490000	chr3	105366600	105366800	0.705000
chr10	119402028	119402228	0.550000	chr3	105367200	105367400	0.710000
chr7	88430869	88431269	0.410000	chr3	105367800	105368200	0.535000
chr11	108003142	108004342	0.449167	chr3	105368800	105370000	0.508333
chr1	193115045	193115245	0.230000	chr3	105386000	105386200	0.405000
chr4	40792053	40792253	0.375000	chr3	105407600	105407800	0.405000
chr12	2895757	2895957	0.390000	chr3	105430600	105430800	0.405000
chr2	113320675	113321075	0.465000	chr3	10548200	10548600	0.475000
chr3	145243917	145244317	0.395000	chr3	10549000	10549400	0.512500
chr14	43585184	43585384	0.400000	chr3	10550000	10550200	0.405000
chr4	90466621	90466821	0.295000	chr3	1055000	1055200	0.320000
chr15	84913462	84913662	0.480000	chr3	105505200	105505400	0.485000
chr13	95819128	95819328	0.280000	chr3	105519000	105519200	0.330000
chr5	140382054	140382254	0.465000	chr3	10552200	10552400	0.575000
chr6	168418874	168419274	0.452500	chr3	10553600	10554000	0.540000
chr20	46648408	46649008	0.508333	chr3	10557800	10558400	0.530000
chr1	195259173	195259373	0.375000	chr3	105614400	105614600	0.455000
chr9	97228849	97229049	0.275000	chr3	105647200	105647400	0.390000
chr5	163578157	163578357	0.430000	chr3	105649600	105649800	0.435000
chr16	74509842	74510042	0.440000	chr3	105676800	105677000	0.505000
chr22	7730133	7730333	0.000000	chr3	105686400	105686600	0.295000
chr20	23658819	23659019	0.385000	chr3	105708000	105708200	0.440000
chrX	45332025	45332425	0.280000	chr3	105723200	105723600	0.290000
chr7	68651618	68651818	0.355000	chr3	105729000	105729200	0.365000
chr3	47150979	47151379	0.292500	chr3	105747000	105747400	0.345000
chr17	37018331	37018931	0.390000	chr3	105752800	105753400	0.395000
chr1	101953844	101954044	0.335000	chr3	105754200	105754400	0.350000
chr9	1566435	1566635	0.330000	chr3	105755600	105755800	0.360000
chr14	47923758	47923958	0.325000	chr3	105764600	105764800	0.385000
chrX	121200852	121201052	0.310000	chr3	105772800	105773000	0.345000
chr13	22560402	22560602	0.350000	chr3	105774600	105774800	0.350000
chr7	45666507	45666707	0.410000	chr3	105790600	105790800	0.415000
chr20	22829754	22829954	0.460000	chr3	105792400	105792600	0.465000
chrX	83811716	83812116	0.345000	chr3	105798400	105798800	0.350000
chr10	19150636	19150836	0.300000	chr3	105801400	105801600	0.315000
chr4	79072254	79072454	0.315000	chr3	105806400	105806600	0.320000
chr4	171864643	171864843	0.370000	chr3	105817200	105817400	0.400000
chr14	48982934	48983134	0.360000	chr3	105828800	105829000	0.395000
chr2	154573611	154573811	0.260000	chr3	105830400	105830600	0.320000
chr22	45827036	45827236	0.335000	chr3	105831000	105831200	0.340000
chr5	41862709	41862909	0.285000	chr3	105832800	105833000	0.390000
chr12	37340580	37340780	0.375000	chr3	105836600	105836800	0.445000
chr15	101850114	101850514	0.347500	chr3	105837200	105837600	0.357500
chr5	41811266	41811466	0.285000	chr3	105844200	105844400	0.430000
chr2	128094150	128094350	0.350000	chr3	105851200	105851400	0.410000
chr7	147877543	147878143	0.338333	chr3	105853800	105854400	0.381667
chr1	66616610	66617010	0.340000	chr3	105862200	105862600	0.400000
chr6	132133244	132133844	0.353333	chr3	105866600	105867200	0.361667
chr14	94475463	94477263	0.446111	chr3	105867800	105869600	0.582778
chr12	71332047	71332247	0.280000	chr3	105870400	105870600	0.340000
chr5	41179149	41179549	0.337500	chr3	105877000	105877400	0.365000
chr4	28398628	28399028	0.427500	chr3	105882400	105882800	0.537500
chr13	41267784	41267984	0.345000	chr3	105907800	105908000	0.365000
chr16	3750855	3751055	0.495000	chr3	10595000	10595200	0.535000
chr4	186243313	186243913	0.465000	chr3	105959400	105960000	0.481667
chr8	112093204	112093404	0.390000	chr3	105970400	105970600	0.505000
chr1	15631452	15632252	0.411250	chr3	105997800	105998600	0.483750
chr3	78766470	78766870	0.390000	chr3	105999800	106000200	0.397500
chr9	35420338	35420538	0.375000	chr3	106004200	106004400	0.395000
chr5	41239907	41240107	0.380000	chr3	106014000	106014200	0.385000
chr4	20713123	20713323	0.300000	chr3	106033800	106034000	0.335000
chr11	35033611	35034011	0.407500	chr3	10603400	10603800	0.462500
chr2	56171669	56171869	0.415000	chr3	106060200	106060400	0.460000
chr2	183406489	183406889	0.317500	chr3	106068800	106069200	0.380000
chr8	114525766	114525966	0.425000	chr3	106073000	106073200	0.440000
chr13	24782345	24782545	0.450000	chr3	106110600	106110800	0.480000
chr19	39227776	39227976	0.335000	chr3	106114400	106114600	0.390000
chr3	180857664	180857864	0.310000	chr3	106115000	106115200	0.275000
chr5	170808545	170808745	0.425000	chr3	106117600	106117800	0.450000
chr16	35567812	35568012	0.410000	chr3	106131000	106131200	0.460000
chr13	44854772	44855172	0.402500	chr3	106172800	106173200	0.297500
chr9	29012975	29013175	0.395000	chr3	106176800	106177000	0.420000
chr2	96203157	96203357	0.380000	chr3	106184200	106184400	0.395000
chrX	11424273	11424473	0.335000	chr3	106185000	106185200	0.320000
chr3	185549341	185549541	0.355000	chr3	106197600	106197800	0.430000
chr14	62421430	62422230	0.345000	chr3	106206200	106207000	0.368750
chr17	15747760	15747960	0.225000	chr3	106209000	106209200	0.270000
chrX	150314700	150314900	0.430000	chr3	106215200	106215400	0.435000
chr10	87590033	87590433	0.405000	chr3	106255800	106256200	0.480000
chr2	108998845	108999245	0.460000	chr3	106256600	106257000	0.475000
chr12	44162827	44163027	0.355000	chr3	106302600	106302800	0.445000
chr5	156700427	156700627	0.430000	chr3	106317800	106318000	0.460000
chr14	20304646	20304846	0.315000	chr3	106334400	106334600	0.365000
chr8	117196783	117197383	0.400000	chr3	106338600	106339200	0.405000
chr13	3337600	3338200	0.000000	chr3	106349200	106349800	0.388333
chr3	154351912	154352112	0.295000	chr3	106386200	106386400	0.410000
chrY	42179288	42179488	0.000000	chr3	106447400	106447600	0.355000
chr7	35262261	35262461	0.490000	chr3	106457400	106457600	0.505000
chr12	1367870	1368070	0.360000	chr3	10649600	10649800	0.470000
chr7	41680021	41680221	0.435000	chr3	10651200	10651400	0.460000
chr2	113451413	113451613	0.405000	chr3	106514600	106514800	0.415000
chr12	44765374	44765574	0.415000	chr3	106534400	106534600	0.535000
chrX	25955417	25955817	0.297500	chr3	106560400	106560800	0.325000
chr20	15588606	15588806	0.400000	chr3	106609800	106610000	0.445000
chr18	58632384	58632784	0.452500	chr3	106628400	106628800	0.455000
chr2	74912213	74912413	0.535000	chr3	10668000	10668200	0.655000
chrX	129056929	129057129	0.470000	chr3	106824800	106825000	0.475000
chr4	49836245	49836645	0.365000	chr3	106827000	106827400	0.382500
chr15	72886950	72887150	0.385000	chr3	106840000	106840200	0.420000
chrX	139128927	139129127	0.445000	chr3	106923600	106923800	0.450000
chr1	40076825	40077025	0.440000	chr3	106945600	106945800	0.445000
chr21	44006249	44006649	0.475000	chr3	106999000	106999400	0.500000
chr13	52578656	52578856	0.300000	chr3	107021200	107021400	0.340000
chr20	37586871	37587071	0.415000	chr3	107024600	107024800	0.430000
chr5	166254080	166254280	0.380000	chr3	107026000	107026200	0.395000
chr3	149160198	149160598	0.430000	chr3	10703000	10703400	0.567500
chr9	8232161	8232361	0.375000	chr3	10704000	10704200	0.535000
chr2	94656531	94657531	0.373000	chr3	107064600	107065600	0.455000
chr14	56852770	56852970	0.370000	chr3	107072600	107072800	0.380000
chr15	58507293	58507493	0.380000	chr3	107092200	107092400	0.405000
chr11	61807670	61807870	0.480000	chr3	107118200	107118400	0.490000
chr9	73068484	73068884	0.350000	chr3	107125000	107125400	0.430000
chr6	106994540	106994740	0.360000	chr3	107143400	107143600	0.440000
chr22	13488279	13488479	0.405000	chr3	107206200	107206400	0.410000
chr16	74509950	74510150	0.485000	chr3	107234000	107234200	0.520000
chr14	84021048	84021248	0.375000	chr3	107236000	107236200	0.415000
chr3	88688454	88688854	0.400000	chr3	107237000	107237400	0.435000
chr12	130578582	130579582	0.499000	chr3	107240600	107241600	0.559000
chr1	223396851	223397051	0.415000	chr3	10725200	10725400	0.500000
chrX	26120528	26120728	0.350000	chr3	107269400	107269600	0.445000
chr12	40462051	40462251	0.320000	chr3	107272000	107272200	0.325000
chr4	16138584	16138784	0.390000	chr3	107275600	107275800	0.400000
chr13	43261734	43261934	0.485000	chr3	107328200	107328400	0.490000
chr21	36926216	36926816	0.381667	chr3	107346200	107346800	0.396667
chr11	49150405	49150605	0.275000	chr3	107347800	107348000	0.385000
chr8	137150735	137150935	0.370000	chr3	107367400	107367600	0.430000
chr11	43973771	43973971	0.360000	chr3	107385000	107385200	0.380000
chr7	151533041	151533241	0.440000	chr3	10739000	10739200	0.560000
chr8	68455151	68455351	0.380000	chr3	107407600	107407800	0.435000
chr5	180685126	180685326	0.385000	chr3	107411200	107411400	0.400000
chr12	125776854	125777054	0.325000	chr3	107414400	107414600	0.365000
chr10	66100082	66100282	0.405000	chr3	107421200	107421400	0.425000
chrY	4060385	4060585	0.360000	chr3	107425200	107425400	0.355000
chr17	70698462	70698662	0.380000	chr3	107428200	107428400	0.335000
chr13	108504020	108504220	0.405000	chr3	107430000	107430200	0.545000
chr1	56261148	56261748	0.460000	chr3	107431000	107431600	0.720000
chr18	21070275	21070475	0.295000	chr3	107432800	107433000	0.425000
chr1	214509162	214509362	0.390000	chr3	107438800	107439000	0.480000
chr5	153490782	153491182	0.535000	chr3	107439400	107439800	0.552500
chr8	96326482	96326682	0.525000	chr3	10744200	10744400	0.620000
chr12	15185042	15185242	0.350000	chr3	107520600	107520800	0.380000
chr6	6063892	6064092	0.385000	chr3	107521600	107521800	0.335000
chr2	128572797	128573597	0.490000	chr3	107522800	107523600	0.673750
chr2	27304597	27305997	0.532143	chr3	107524000	107525400	0.582857
chr7	75905516	75905716	0.535000	chr3	10754000	10754200	0.575000
chr8	43447906	43448106	0.385000	chr3	107574800	107575000	0.390000
chr1	37402293	37402493	0.495000	chr3	10758600	10758800	0.575000
chr10	25149108	25149308	0.405000	chr3	107599200	107599400	0.465000
chr5	124428340	124428740	0.405000	chr3	107604400	107604800	0.422500
chr9	112546712	112546912	0.440000	chr3	107620600	107620800	0.470000
chrX	48191642	48191842	0.405000	chr3	107629600	107629800	0.405000
chr12	122810667	122810867	0.380000	chr3	107630800	107631000	0.455000
chr11	48153699	48153899	0.350000	chr3	107633600	107633800	0.385000
chr1	136776233	136776633	0.000000	chr3	107650800	107651200	0.425000
chr1	176361869	176362069	0.315000	chr3	107661600	107661800	0.400000
chr13	99171497	99171697	0.415000	chr3	107662200	107662400	0.420000
chr6	89655878	89656078	0.440000	chr3	107675200	107675400	0.455000
chr16	53334856	53335056	0.325000	chr3	107676800	107677000	0.325000
chr10	105872005	105872205	0.420000	chr3	107681400	107681600	0.460000
chr3	78548584	78549184	0.385000	chr3	107684400	107685000	0.411667
chr1	248403414	248403614	0.310000	chr3	107690600	107690800	0.325000
chr10	114361451	114361651	0.490000	chr3	107697800	107698000	0.535000
chr11	21111170	21111370	0.380000	chr3	107711000	107711200	0.490000
chr1	214177190	214177390	0.440000	chr3	10772800	10773000	0.565000
chr8	13655113	13655313	0.380000	chr3	107752800	107753000	0.400000
chr10	37439917	37440117	0.470000	chr3	107753600	107753800	0.495000
chr18	78813753	78813953	0.380000	chr3	107758000	107758200	0.425000
chr12	113612617	113612817	0.380000	chr3	107795800	107796000	0.415000
chr1	215764306	215764706	0.330000	chr3	107796800	107797200	0.350000
chr9	30914535	30914735	0.255000	chr3	107810200	107810400	0.310000
chr16	29575777	29575977	0.370000	chr3	107822400	107822600	0.460000
chr6	16867254	16867654	0.390000	chr3	107838200	107838600	0.432500
chr1	165277959	165278159	0.345000	chr3	10784000	10784200	0.440000
chr5	53325015	53325215	0.430000	chr3	107846400	107846600	0.520000
chr13	51969737	51970137	0.380000	chr3	107850800	107851200	0.385000
chr7	66208083	66208283	0.440000	chr3	107855800	107856000	0.455000
chr19	7084295	7084495	0.485000	chr3	107862000	107862200	0.500000
chr8	25529358	25529558	0.415000	chr3	107871400	107871600	0.410000
chr12	32223506	32223906	0.380000	chr3	107895000	107895400	0.437500
chr9	93154798	93154998	0.505000	chr3	107910800	107911000	0.515000
chrX	109606203	109606403	0.385000	chr3	107913800	107914000	0.395000
chr7	143095887	143096087	0.480000	chr3	107927600	107927800	0.620000
chr1	161888726	161888926	0.450000	chr3	107928200	107928400	0.495000
chr21	34695717	34695917	0.440000	chr3	107942400	107942600	0.450000
chr7	68057931	68058131	0.455000	chr3	107944200	107944400	0.485000
chr14	31739369	31739569	0.340000	chr3	107953800	107954000	0.475000
chr6	57578984	57579184	0.350000	chr3	107955000	107955200	0.430000
chr1	190401477	190401677	0.405000	chr3	107960000	107960200	0.445000
chr6	41120861	41121061	0.380000	chr3	107962200	107962400	0.395000
chr6	85873395	85873595	0.385000	chr3	107965200	107965400	0.460000
chr18	14706994	14707194	0.435000	chr3	107976000	107976200	0.440000
chr1	24796836	24797036	0.390000	chr3	107978800	107979000	0.395000
chr2	140974704	140974904	0.445000	chr3	107982000	107982200	0.525000
chr5	78913983	78914183	0.465000	chr3	107985600	107985800	0.525000
chr1	67683262	67683862	0.360000	chr3	107987000	107987600	0.428333
chr15	83310035	83310235	0.455000	chr3	107988600	107988800	0.495000
chr22	22065185	22065385	0.435000	chr3	107989800	107990000	0.460000
chr8	8312385	8312585	0.460000	chr3	107993400	107993600	0.565000
chr4	173620768	173620968	0.395000	chr3	108001600	108001800	0.465000
chr2	218290777	218290977	0.485000	chr3	108004800	108005000	0.490000
chr6	123155402	123155602	0.450000	chr3	108006200	108006400	0.480000
chr4	67813731	67813931	0.430000	chr3	108006800	108007000	0.435000
chr12	95210821	95211021	0.345000	chr3	108009000	108009200	0.485000
chr1	143598197	143598397	0.440000	chr3	108018600	108018800	0.480000
chr8	74989901	74990101	0.400000	chr3	108020000	108020200	0.455000
chr7	40180103	40180303	0.480000	chr3	108025800	108026000	0.505000
chr18	34234383	34234583	0.445000	chr3	108035800	108036000	0.485000
chr3	178968762	178968962	0.320000	chr3	108037000	108037200	0.430000
chr16	84265100	84265300	0.445000	chr3	10806000	10806200	0.450000
chr13	82139625	82139825	0.375000	chr3	108062200	108062400	0.390000
chr2	116973785	116973985	0.420000	chr3	108071400	108071600	0.455000
chr18	39386663	39386863	0.325000	chr3	108080000	108080200	0.390000
chr1	167331092	167331292	0.345000	chr3	108088800	108089000	0.390000
chr9	61539160	61540360	0.558333	chr3	108090200	108091400	0.674167
chr18	61550240	61550640	0.425000	chr3	108091800	108092200	0.475000
chr3	154809582	154810382	0.381250	chr3	108092600	108093400	0.432500
chr20	16075589	16075789	0.415000	chr3	108093800	108094000	0.460000
chr3	81478273	81478473	0.420000	chr3	108096800	108097000	0.445000
chr6	79128321	79128521	0.405000	chr3	108097400	108097600	0.420000
chr4	36647378	36648378	0.377000	chr3	108099400	108100400	0.464000
chrX	48804296	48804896	0.426667	chr3	108101000	108101600	0.428333
chr11	108434835	108435035	0.405000	chr3	108102000	108102200	0.415000
chr1	224491061	224491261	0.385000	chr3	108102600	108102800	0.425000
chr3	178991874	178992074	0.415000	chr3	108103200	108103400	0.485000
chr3	116940256	116941056	0.372500	chr3	108103800	108104600	0.452500
chrX	143763569	143763769	0.405000	chr3	108108600	108108800	0.450000
chr22	46345554	46345754	0.440000	chr3	108111000	108111200	0.450000
chr11	34620666	34620866	0.470000	chr3	108114600	108114800	0.475000
chr5	123848453	123848653	0.470000	chr3	108117400	108117600	0.485000
chr15	68323589	68323989	0.500000	chr3	108119800	108120200	0.517500
chr21	12133550	12133750	0.400000	chr3	108122400	108122600	0.455000
chr12	65708487	65709087	0.445000	chr3	108124400	108125000	0.481667
chr2	217666442	217666842	0.480000	chr3	108125600	108126000	0.537500
chr7	56705086	56705486	0.475000	chr3	108127200	108127600	0.510000
chr8	52731042	52731642	0.351667	chr3	108130800	108131400	0.353333
chr5	165270199	165270399	0.265000	chr3	108131800	108132000	0.380000
chr4	179601419	179601619	0.245000	chr3	108132800	108133000	0.335000
chr5	40192132	40192332	0.290000	chr3	108134600	108134800	0.350000
chr7	111937833	111938033	0.405000	chr3	108137000	108137200	0.485000
chr1	245008508	245008908	0.387500	chr3	108145600	108146000	0.430000
chr10	124464781	124464981	0.445000	chr3	108150400	108150600	0.460000
chr9	132830690	132830890	0.410000	chr3	108152400	108152600	0.425000
chr4	120034446	120034646	0.410000	chr3	108153400	108153600	0.480000
chr3	196401292	196401492	0.240000	chr3	108156400	108156600	0.335000
chrX	127583916	127584116	0.395000	chr3	108158400	108158600	0.320000
chrX	68454722	68454922	0.455000	chr3	108171200	108171400	0.480000
chr8	70453780	70453980	0.345000	chr3	108181000	108181200	0.355000
chr13	38228617	38228817	0.400000	chr3	108183400	108183600	0.440000
chr2	74989954	74990154	0.320000	chr3	108202800	108203000	0.355000
chr6	131078961	131079161	0.310000	chr3	108219400	108219600	0.435000
chr17	32256838	32257238	0.552500	chr3	108222400	108222800	0.582500
chr4	54992436	54992636	0.380000	chr3	108224000	108224200	0.390000
chr6	143796263	143796463	0.330000	chr3	108293200	108293400	0.375000
chr17	36321523	36321723	0.380000	chr3	108294000	108294200	0.395000
chr8	26969034	26969234	0.460000	chr3	108295600	108295800	0.510000
chrX	87446106	87446506	0.362500	chr3	108311800	108312200	0.505000
chr16	74237356	74237556	0.530000	chr3	108330600	108330800	0.545000
chr10	44726390	44726590	0.330000	chr3	108345800	108346000	0.470000
chr13	43783124	43783524	0.360000	chr3	108346600	108347000	0.392500
chr2	208191211	208191411	0.290000	chr3	108351800	108352000	0.395000
chr22	49381267	49381467	0.515000	chr3	108386400	108386600	0.540000
chr7	10121463	10121663	0.325000	chr3	108406200	108406400	0.340000
chr11	109774162	109774362	0.395000	chr3	108406800	108407000	0.415000
chr10	64398012	64398212	0.200000	chr3	108408000	108408200	0.355000
chr10	8405621	8405821	0.405000	chr3	108415800	108416000	0.445000
chr2	15655007	15655207	0.445000	chr3	108421000	108421200	0.450000
chr10	40427977	40428177	0.380000	chr3	108421800	108422000	0.440000
chr12	126637233	126637433	0.405000	chr3	10845400	10845600	0.515000
chr18	9232781	9232981	0.440000	chr3	108461800	108462000	0.460000
chr8	40930507	40931107	0.446667	chr3	10846200	10846800	0.496667
chr12	32902001	32902201	0.265000	chr3	108472400	108472600	0.405000
chr11	26559515	26559915	0.337500	chr3	108475200	108475600	0.377500
chrX	94755145	94755345	0.430000	chr3	108477600	108477800	0.440000
chr12	26534061	26534261	0.460000	chr3	108487000	108487200	0.490000
chrY	14616025	14616225	0.390000	chr3	108489800	108490000	0.430000
chr7	46398816	46399016	0.315000	chr3	108505800	108506000	0.340000
chr17	80379970	80380370	0.440000	chr3	108510000	108510400	0.487500
chr2	198275156	198275356	0.335000	chr3	108525400	108525600	0.370000
chr11	81062059	81062459	0.360000	chr3	108528800	108529200	0.390000
chr3	147190028	147190228	0.305000	chr3	108546400	108546600	0.345000
chr6	107555295	107555495	0.400000	chr3	108552600	108552800	0.350000
chr11	42453956	42454556	0.425000	chr3	108587800	108588400	0.458333
chr7	115695707	115695907	0.335000	chr3	108588800	108589000	0.345000
chr3	11575514	11576114	0.498333	chr3	108589400	108590000	0.590000
chr6	94870148	94870348	0.415000	chr3	108590600	108590800	0.440000
chr8	127329092	127329292	0.370000	chr3	108598400	108598600	0.390000
chr12	51589300	51589500	0.380000	chr3	108599800	108600000	0.410000
chr3	96030870	96031070	0.410000	chr3	108602600	108602800	0.415000
chr21	25339829	25340229	0.285000	chr3	108603600	108604000	0.362500
chr3	170417870	170418070	0.515000	chr3	108605600	108605800	0.525000
chr6	99769389	99769589	0.310000	chr3	108662200	108662400	0.360000
chr7	23226956	23227156	0.400000	chr3	108669200	108669400	0.335000
chr2	124576556	124576756	0.375000	chr3	108749800	108750000	0.595000
chr11	39173592	39173792	0.345000	chr3	10876000	10876200	0.510000
chr20	2103889	2104289	0.482500	chr3	108780200	108780600	0.487500
chr12	84159636	84160036	0.225000	chr3	108806400	108806800	0.387500
chr11	69379394	69379594	0.435000	chr3	108818600	108818800	0.495000
chr6	142011495	142011695	0.455000	chr3	108820600	108820800	0.485000
chr3	86285903	86286503	0.356667	chr3	108822200	108822800	0.378333
chr4	178768013	178768813	0.281250	chr3	108834600	108835400	0.360000
chr18	66987253	66987653	0.392500	chr3	108838400	108838800	0.415000
chr9	90586121	90586321	0.425000	chr3	108863000	108863200	0.450000
chr8	20170891	20171091	0.455000	chr3	10888600	10888800	0.515000
chr15	56576393	56576593	0.465000	chr3	108902600	108902800	0.515000
chr9	130029848	130030048	0.465000	chr3	108915000	108915200	0.470000
chr1	52235577	52235777	0.305000	chr3	109023800	109024000	0.375000
chr6	146228601	146228801	0.355000	chr3	109057200	109057400	0.415000
chr7	62566235	62566435	0.370000	chr3	109059400	109059600	0.380000
chr14	67774726	67775726	0.393000	chr3	109071400	109072400	0.432000
chr6	155527589	155527789	0.340000	chr3	109073000	109073200	0.470000
chr3	80309014	80309214	0.445000	chr3	109082000	109082200	0.525000
chr10	119475454	119475654	0.490000	chr3	109098400	109098600	0.530000
chr1	234744886	234745086	0.490000	chr3	109188800	109189000	0.585000
chr17	54531360	54531560	0.415000	chr3	109207000	109207200	0.490000
chrX	80318408	80318608	0.415000	chr3	109252800	109253000	0.425000
chr2	159853448	159853648	0.300000	chr3	109257400	109257600	0.405000
chr13	760671	760871	0.000000	chr3	109265600	109265800	0.320000
chr11	88570267	88570467	0.280000	chr3	109269600	109269800	0.355000
chrY	24716898	24717698	0.483750	chr3	10927000	10927800	0.571250
chrX	152196555	152196755	0.425000	chr3	109316400	109316600	0.575000
chr19	4949870	4950270	0.465000	chr3	109336400	109336800	0.482500
chr15	66994664	66994864	0.475000	chr3	109337400	109337600	0.495000
chr11	105498038	105498238	0.310000	chr3	109351400	109351600	0.330000
chr8	70024027	70024227	0.410000	chr3	109369600	109369800	0.510000
chr11	59075225	59075425	0.360000	chr3	109387400	109387600	0.390000
chr18	63243932	63244132	0.515000	chr3	10945800	10946000	0.630000
chr13	43645958	43646158	0.475000	chr3	10951000	10951200	0.515000
chr10	89845861	89846061	0.410000	chr3	109532400	109532600	0.465000
chr8	103768474	103768674	0.435000	chr3	109533000	109533200	0.560000
chr14	78339375	78339575	0.465000	chr3	109563200	109563400	0.515000
chr10	1571543	1571943	0.555000	chr3	10958400	10958800	0.587500
chr2	152295735	152295935	0.445000	chr3	10964800	10965000	0.495000
chr10	43347625	43348025	0.497500	chr3	109685200	109685600	0.522500
chr9	22016921	22017121	0.310000	chr3	109732000	109732200	0.360000
chr8	68701390	68701590	0.385000	chr3	109774200	109774400	0.300000
chr6	47967149	47967349	0.370000	chr3	109804800	109805000	0.385000
chr18	29717214	29717414	0.380000	chr3	109807000	109807200	0.420000
chr1	149562944	149563144	0.465000	chr3	10983400	10983600	0.485000
chr4	122510428	122510828	0.460000	chr3	11001000	11001400	0.522500
chr2	159755020	159755220	0.380000	chr3	110070200	110070400	0.390000
chr6	107197294	107197494	0.450000	chr3	110267600	110267800	0.460000
chr5	143235523	143235723	0.455000	chr3	110314600	110314800	0.465000
chr3	26473889	26474089	0.280000	chr3	110336800	110337000	0.345000
chr6	43738215	43738415	0.500000	chr3	11034400	11034600	0.605000
chr12	67662350	67662750	0.347500	chr3	110344800	110345200	0.382500
chr8	129871323	129871523	0.410000	chr3	110367400	110367600	0.545000
chr7	37287762	37287962	0.460000	chr3	110457600	110457800	0.510000
chrX	66805486	66805686	0.425000	chr3	110504200	110504400	0.460000
chr18	24201205	24201605	0.452500	chr3	110504800	110505200	0.462500
chr5	113264160	113264360	0.450000	chr3	110505800	110506000	0.455000
chr15	58008443	58008643	0.390000	chr3	110521200	110521400	0.395000
chr12	58037920	58038120	0.365000	chr3	110526800	110527000	0.410000
chr2	63693362	63693562	0.360000	chr3	110550600	110550800	0.400000
chr5	90044948	90045148	0.520000	chr3	11059600	11059800	0.555000
chr16	27857872	27858072	0.570000	chr3	11060800	11061000	0.680000
chr10	18209411	18209811	0.317500	chr3	110620200	110620600	0.382500
chr8	83878542	83878942	0.362500	chr3	110625400	110625800	0.400000
chr5	140177748	140178148	0.387500	chr3	110626800	110627200	0.427500
chr7	103354101	103354301	0.265000	chr3	11072800	11073000	0.305000
chrX	150939140	150939340	0.375000	chr3	110736400	110736600	0.410000
chr3	133660203	133660403	0.405000	chr3	11077600	11077800	0.435000
chr16	83148402	83148602	0.465000	chr3	11079200	11079400	0.470000
chr4	4266704	4266904	0.465000	chr3	11085200	11085400	0.490000
chr17	46779511	46779711	0.570000	chr3	11096600	11096800	0.625000
chr5	105949190	105949390	0.400000	chr3	110995600	110995800	0.405000
chr8	43496452	43496652	0.335000	chr3	111069200	111069400	0.385000
chr4	51253318	51253518	0.360000	chr3	111070000	111070200	0.485000
chr8	7139938	7141138	0.491667	chr3	111070600	111071800	0.611667
chr11	67463880	67464080	0.665000	chr3	111072200	111072400	0.740000
chr2	148620277	148620477	0.380000	chr3	111194200	111194400	0.390000
chr5	44819060	44819460	0.375000	chr3	111237800	111238200	0.385000
chr7	24662637	24663037	0.345000	chr3	111238800	111239200	0.352500
chr9	36256058	36256258	0.470000	chr3	111252800	111253000	0.480000
chr11	48977606	48977806	0.330000	chr3	111311200	111311400	0.385000
chr14	62137000	62137400	0.365000	chr3	111311800	111312200	0.420000
chr7	122794195	122794395	0.375000	chr3	111315000	111315200	0.430000
chr11	33587197	33587397	0.350000	chr3	111324200	111324400	0.385000
chr4	153673913	153674113	0.370000	chr3	111324800	111325000	0.400000
chr21	12063800	12064000	0.365000	chr3	111336600	111336800	0.425000
chr18	80001766	80001966	0.435000	chr3	111338200	111338400	0.440000
chr2	25309060	25309260	0.580000	chr3	11137400	11137600	0.585000
chr1	170446182	170446582	0.390000	chr3	111392800	111393200	0.417500
chr1	37299917	37300117	0.445000	chr3	11140400	11140600	0.565000
chr4	44311581	44311781	0.340000	chr3	111418600	111418800	0.360000
chr21	15967133	15967533	0.385000	chr3	111538800	111539200	0.465000
chr2	3806125	3806325	0.495000	chr3	111539800	111540000	0.540000
chrX	55728934	55729334	0.372500	chr3	111542000	111542400	0.435000
chr1	110993611	110994011	0.327500	chr3	111543000	111543400	0.360000
chr16	55608049	55608249	0.390000	chr3	111544000	111544200	0.395000
chr2	173275406	173275806	0.395000	chr3	111545200	111545600	0.422500
chr3	31577471	31578271	0.346250	chr3	111547600	111548400	0.406250
chr5	17314944	17315144	0.375000	chr3	111550600	111550800	0.380000
chr17	5776690	5777090	0.520000	chr3	11155400	11155800	0.580000
chr17	32019728	32019928	0.405000	chr3	111572200	111572400	0.415000
chr7	120471517	120471717	0.350000	chr3	111577800	111578000	0.390000
chr8	101229191	101229391	0.325000	chr3	11159400	11159600	0.355000
chr3	72510801	72511001	0.440000	chr3	111595200	111595400	0.470000
chr21	27521755	27521955	0.360000	chr3	111603800	111604000	0.395000
chr18	64563885	64564285	0.320000	chr3	111608400	111608800	0.367500
chr1	227818666	227819066	0.295000	chr3	111610200	111610600	0.360000
chr1	146991799	146992199	0.447500	chr3	111616400	111616800	0.530000
chr14	21615223	21615423	0.365000	chr3	111663000	111663200	0.420000
chr9	25111465	25112265	0.310000	chr3	111667800	111668600	0.357500
chr7	9097199	9097399	0.330000	chr3	111669000	111669200	0.395000
chr5	168475467	168475867	0.405000	chr3	111670200	111670600	0.445000
chr1	107128596	107128796	0.470000	chr3	111672600	111672800	0.475000
chr19	39476213	39476613	0.562500	chr3	111674400	111674800	0.655000
chr10	75519657	75519857	0.385000	chr3	111676000	111676200	0.430000
chr11	6243452	6243652	0.470000	chr3	111676800	111677000	0.500000
chr2	30714747	30714947	0.465000	chr3	111690400	111690600	0.460000
chr3	40921367	40921567	0.395000	chr3	111691400	111691600	0.425000
chr8	110363550	110363750	0.345000	chr3	111695600	111695800	0.390000
chr6	105078317	105078517	0.395000	chr3	111709800	111710000	0.500000
chr10	127501135	127501535	0.482500	chr3	111712400	111712800	0.530000
chr13	99701221	99701421	0.460000	chr3	111716000	111716200	0.490000
chr15	29802259	29802459	0.410000	chr3	111717600	111717800	0.485000
chr2	18554898	18555098	0.255000	chr3	111739800	111740000	0.370000
chr1	51043353	51043553	0.350000	chr3	111761200	111761400	0.365000
chr6	99341088	99341688	0.265000	chr3	111767800	111768400	0.358333
chr15	70576239	70576439	0.415000	chr3	111814200	111814400	0.470000
chr14	76201728	76201928	0.495000	chr3	111832000	111832200	0.505000
chr21	39991988	39992188	0.370000	chr3	111851400	111851600	0.405000
chr1	154514341	154514941	0.468333	chr3	111859200	111859800	0.693333
chr1	210768992	210769192	0.395000	chr3	111860400	111860600	0.545000
chr2	225456877	225457077	0.420000	chr3	111865000	111865200	0.445000
chr13	17494707	17494907	0.405000	chr3	111895200	111895400	0.415000
chr7	11809185	11809385	0.365000	chr3	111904800	111905000	0.400000
chr9	79870437	79870637	0.410000	chr3	111906800	111907000	0.425000
chr2	230214997	230215197	0.360000	chr3	111910800	111911000	0.425000
chr18	63193486	63193686	0.360000	chr3	111933000	111933200	0.420000
chr11	58537128	58537328	0.360000	chr3	111967800	111968000	0.445000
chr5	130819050	130819450	0.427500	chr3	111978800	111979200	0.627500
chr2	133039316	133039516	0.330000	chr3	111979600	111979800	0.355000
chr20	8170386	8170586	0.295000	chr3	111989200	111989400	0.375000
chr11	73200524	73200724	0.555000	chr3	111999200	111999400	0.580000
chr17	9544113	9544713	0.470000	chr3	112002800	112003400	0.533333
chr4	77523883	77524083	0.460000	chr3	112013600	112013800	0.490000
chr11	29106345	29106545	0.395000	chr3	112017200	112017400	0.405000
chr18	5740442	5740642	0.385000	chr3	112043800	112044000	0.430000
chr8	67130851	67131051	0.445000	chr3	112072400	112072600	0.530000
chr14	75165766	75166166	0.422500	chr3	112075000	112075400	0.487500
chr7	100960995	100962195	0.532500	chr3	112086000	112087200	0.625833
chrX	117561850	117562050	0.360000	chr3	112090600	112090800	0.390000
chr5	148818641	148818841	0.430000	chr3	112092600	112092800	0.465000
chr12	122634027	122634427	0.410000	chr3	112097400	112097800	0.430000
chrX	143146416	143146616	0.425000	chr3	112112000	112112200	0.410000
chrX	64598544	64598744	0.345000	chr3	112114000	112114200	0.400000
chr5	39727338	39727538	0.240000	chr3	112118200	112118400	0.475000
chr8	75702609	75702809	0.370000	chr3	112120400	112120600	0.375000
chr1	54146637	54146837	0.425000	chr3	112126400	112126600	0.455000
chr10	11951779	11952179	0.390000	chr3	112127600	112128000	0.405000
chr4	169498470	169498670	0.410000	chr3	112129000	112129200	0.460000
chr1	157239737	157239937	0.435000	chr3	112132600	112132800	0.465000
chr3	193515975	193516175	0.410000	chr3	112133200	112133400	0.550000
chr4	113408469	113408669	0.415000	chr3	112133800	112134000	0.490000
chrX	71556186	71556586	0.357500	chr3	112134800	112135200	0.367500
chr3	21124220	21124420	0.365000	chr3	112135800	112136000	0.375000
chr14	8436728	8436928	0.000000	chr3	112137200	112137400	0.405000
chr1	23577224	23577424	0.335000	chr3	112143400	112143600	0.350000
chr17	31588972	31589172	0.505000	chr3	11217400	11217600	0.535000
chr11	43660679	43661079	0.452500	chr3	11223600	11224000	0.492500
chr6	145642235	145642435	0.275000	chr3	112246000	112246200	0.390000
chr11	87563137	87563737	0.388333	chr3	11225400	11226000	0.498333
chr12	77014269	77014469	0.345000	chr3	112261800	112262000	0.375000
chr8	99815135	99815335	0.435000	chr3	11227600	11227800	0.490000
chr18	62285932	62286132	0.345000	chr3	112293400	112293600	0.385000
chr16	13702132	13702332	0.355000	chr3	112297800	112298000	0.315000
chr8	73089100	73089300	0.390000	chr3	112302200	112302400	0.510000
chr7	141446492	141446892	0.410000	chr3	112304000	112304400	0.447500
chr7	139656790	139656990	0.475000	chr3	112308200	112308400	0.510000
chr2	239859798	239859998	0.300000	chr3	112320800	112321000	0.385000
chr1	81709269	81709669	0.337500	chr3	112327400	112327800	0.352500
chr1	197565379	197566579	0.370833	chr3	112333000	112334200	0.524167
chr13	99689896	99690096	0.380000	chr3	112349000	112349200	0.410000
chr8	25608673	25608873	0.460000	chr3	112358000	112358200	0.535000
chr14	51177262	51177462	0.360000	chr3	112364400	112364600	0.340000
chrX	37208731	37208931	0.000000	chr3	11236600	11236800	0.375000
chr18	34792524	34792724	0.320000	chr3	112372400	112372600	0.370000
chr4	115112467	115112667	0.250000	chr3	112377000	112377200	0.370000
chr14	32168497	32169097	0.428333	chr3	112379000	112379600	0.436667
chr4	70561408	70561608	0.415000	chr3	112382800	112383000	0.480000
chr1	168608201	168608401	0.350000	chr3	11239000	11239200	0.365000
chr8	81061659	81061859	0.465000	chr3	112391200	112391400	0.475000
chr12	80985707	80985907	0.400000	chr3	112391800	112392000	0.475000
chrX	64759673	64759873	0.375000	chr3	112395600	112395800	0.450000
chr9	2393435	2393635	0.275000	chr3	112397600	112397800	0.450000
chr7	77587319	77587519	0.415000	chr3	112406000	112406200	0.455000
chr9	101558165	101558565	0.422500	chr3	11240600	11241000	0.430000
chr8	136075701	136075901	0.395000	chr3	11241800	11242000	0.455000
chr11	84313971	84314171	0.445000	chr3	112426200	112426400	0.455000
chr6	75530616	75530816	0.320000	chr3	112437600	112437800	0.500000
chr11	58777645	58777845	0.390000	chr3	112459800	112460000	0.415000
chr18	3037438	3037638	0.425000	chr3	112463400	112463600	0.430000
chr21	34168227	34168627	0.385000	chr3	112464200	112464600	0.325000
chr14	92178652	92178852	0.390000	chr3	112467600	112467800	0.475000
chr3	44843627	44843827	0.385000	chr3	112469800	112470000	0.395000
chr1	167070653	167070853	0.435000	chr3	112472800	112473000	0.465000
chr1	94354211	94354411	0.465000	chr3	112473400	112473600	0.475000
chr8	38717764	38717964	0.375000	chr3	112474800	112475000	0.440000
chrY	28055456	28055656	0.000000	chr3	112478000	112478200	0.305000
chr5	99284461	99284661	0.300000	chr3	112491000	112491200	0.340000
chr20	29244381	29244581	0.355000	chr3	112496400	112496600	0.365000
chr4	106251744	106251944	0.300000	chr3	112498000	112498200	0.405000
chr2	131212888	131213688	0.397500	chr3	112499000	112499800	0.405000
chr17	60286053	60286253	0.420000	chr3	112504200	112504400	0.455000
chr22	28127481	28127681	0.280000	chr3	112506000	112506200	0.360000
chr14	91695070	91695270	0.440000	chr3	112509000	112509200	0.480000
chr16	69857412	69857612	0.430000	chr3	112519000	112519200	0.450000
chr8	59055737	59055937	0.390000	chr3	112519600	112519800	0.405000
chr18	19726648	19726848	0.410000	chr3	112540000	112540200	0.385000
chrX	121001623	121001823	0.390000	chr3	112551000	112551200	0.460000
chr8	103388395	103388595	0.385000	chr3	112555800	112556000	0.315000
chr3	38990378	38990578	0.420000	chr3	112556800	112557000	0.510000
chr5	31000999	31001199	0.335000	chr3	112558000	112558200	0.380000
chr6	104720109	104720709	0.463333	chr3	112560800	112561400	0.476667
chr8	21617503	21618303	0.460000	chr3	112561800	112562600	0.588750
chr3	130281793	130281993	0.325000	chr3	112569400	112569600	0.370000
chr13	79931139	79931339	0.420000	chr3	112572800	112573000	0.435000
chr9	95887191	95887391	0.380000	chr3	112579400	112579600	0.420000
chr5	59453398	59453798	0.387500	chr3	112605200	112605600	0.410000
chr3	161571635	161571835	0.435000	chr3	112629600	112629800	0.495000
chr9	38256945	38257145	0.495000	chr3	112643000	112643200	0.565000
chr7	78922698	78922898	0.425000	chr3	112644000	112644200	0.445000
chr8	80962039	80962239	0.365000	chr3	112671000	112671200	0.400000
chr7	155315367	155315767	0.392500	chr3	112672400	112672800	0.410000
chr2	130091382	130091582	0.440000	chr3	112676800	112677000	0.460000
chr16	2877619	2878219	0.461667	chr3	112698400	112699000	0.471667
chr12	7231526	7231726	0.430000	chr3	112699800	112700000	0.455000
chr5	131230983	131231183	0.295000	chr3	112710000	112710200	0.375000
chr19	3181649	3182049	0.462500	chr3	11272200	11272600	0.670000
chr8	117166428	117166628	0.440000	chr3	112724600	112724800	0.565000
chr3	101593927	101595527	0.398125	chr3	11273000	11274600	0.438750
chr11	61887648	61887848	0.450000	chr3	112734800	112735000	0.510000
chr9	113415534	113415734	0.400000	chr3	112737000	112737200	0.430000
chr17	47603427	47603627	0.325000	chr3	112740800	112741000	0.390000
chr13	90682261	90682461	0.385000	chr3	112746800	112747000	0.415000
chr6	120278836	120279036	0.365000	chr3	112751200	112751400	0.250000
chr7	95753991	95754191	0.310000	chr3	112756000	112756200	0.340000
chr4	4601878	4602478	0.460000	chr3	112759400	112760000	0.500000
chr16	83645839	83646239	0.470000	chr3	112767200	112767600	0.502500
chr3	151524373	151524773	0.407500	chr3	112770000	112770400	0.475000
chr5	109451108	109451308	0.410000	chr3	112771000	112771200	0.430000
chr1	36673958	36674158	0.395000	chr3	112774000	112774200	0.455000
chrY	32797101	32797301	0.000000	chr3	112776200	112776400	0.435000
chr8	43357666	43357866	0.355000	chr3	112780200	112780400	0.370000
chr5	167716343	167716543	0.410000	chr3	112786200	112786400	0.385000
chr10	37209252	37209452	0.490000	chr3	112787400	112787600	0.495000
chr3	32642658	32643058	0.470000	chr3	11278800	11279200	0.490000
chr2	218384788	218384988	0.510000	chr3	112793800	112794000	0.520000
chr8	127352681	127353081	0.392500	chr3	112794800	112795200	0.462500
chr6	101123896	101124296	0.227500	chr3	112802400	112802800	0.340000
chr10	59031662	59031862	0.365000	chr3	112807800	112808000	0.375000
chr2	168235944	168236344	0.395000	chr3	112811200	112811600	0.445000
chr12	36519527	36519727	0.365000	chr3	112812200	112812400	0.375000
chr10	76206402	76206602	0.450000	chr3	112813200	112813400	0.480000
chr4	33717583	33717783	0.340000	chr3	112813800	112814000	0.430000
chr10	57453669	57453869	0.340000	chr3	112814400	112814600	0.395000
chr1	94370951	94371351	0.342500	chr3	112818200	112818600	0.390000
chr8	85410651	85410851	0.420000	chr3	11282400	11282600	0.430000
chr8	43909007	43909207	0.365000	chr3	11283200	11283400	0.460000
chrX	29374703	29375103	0.412500	chr3	112842800	112843200	0.437500
chr6	73229374	73229574	0.405000	chr3	112847800	112848000	0.495000
chr8	99067192	99067392	0.410000	chr3	112848400	112848600	0.415000
chr2	197939316	197939516	0.430000	chr3	112856600	112856800	0.435000
chrX	32143970	32144170	0.355000	chr3	112857600	112857800	0.410000
chr3	129391153	129391553	0.397500	chr3	112858400	112858800	0.445000
chr19	46119600	46119800	0.490000	chr3	112861000	112861200	0.510000
chr22	4088353	4088553	0.000000	chr3	112873800	112874000	0.315000
chr1	224935604	224935804	0.340000	chr3	112875600	112875800	0.360000
chrY	30405600	30405800	0.000000	chr3	11288200	11288400	0.365000
chr6	15676879	15677479	0.363333	chr3	11288800	11289400	0.391667
chr18	62356595	62356795	0.505000	chr3	11290800	11291000	0.515000
chr2	216988588	216988788	0.445000	chr3	11291400	11291600	0.450000
chr2	208112564	208112964	0.522500	chr3	112931800	112932200	0.530000
chr14	61193844	61194044	0.420000	chr3	11295400	11295600	0.445000
chr13	57022585	57022985	0.345000	chr3	112959000	112959400	0.350000
chr6	93082387	93082587	0.365000	chr3	112965800	112966000	0.405000
chr11	96838698	96838898	0.250000	chr3	112966800	112967000	0.475000
chr2	133014638	133015038	0.330000	chr3	112967800	112968200	0.330000
chr8	96647703	96648303	0.411667	chr3	112973800	112974400	0.440000
chr11	96850985	96851185	0.385000	chr3	112975000	112975200	0.440000
chr12	49813017	49813217	0.305000	chr3	112982800	112983000	0.295000
chrX	36718681	36718881	0.365000	chr3	112984600	112984800	0.430000
chr1	180927058	180927658	0.575000	chr3	112990800	112991400	0.635000
chr12	130579270	130579470	0.540000	chr3	113002800	113003000	0.545000
chrY	23902357	23902757	0.385000	chr3	113005600	113006000	0.400000
chr22	16629260	16629460	0.370000	chr3	11301000	11301200	0.445000
chr5	174011098	174011298	0.450000	chr3	113018800	113019000	0.475000
chr14	19288577	19288977	0.460000	chr3	113019400	113019800	0.732500
chr6	4741161	4741361	0.410000	chr3	113035400	113035600	0.430000
chr10	100884320	100884520	0.405000	chr3	11304200	11304400	0.470000
chrX	110004819	110005019	0.425000	chr3	113045800	113046000	0.475000
chr2	237528725	237528925	0.475000	chr3	113051400	113051600	0.480000
chr14	60078410	60078610	0.350000	chr3	113052200	113052400	0.370000
chrY	3986325	3986525	0.395000	chr3	113054600	113054800	0.415000
chr7	83183890	83184290	0.380000	chr3	113055200	113055600	0.392500
chr19	47102464	47102864	0.435000	chr3	113063400	113063800	0.447500
chrX	16459725	16459925	0.430000	chr3	11307000	11307200	0.445000
chr2	114598828	114599228	0.332500	chr3	113074600	113075000	0.350000
chr2	140089282	140089482	0.340000	chr3	113103600	113103800	0.420000
chr4	37622720	37622920	0.490000	chr3	113111400	113111600	0.500000
chr20	7509154	7509354	0.405000	chr3	113141000	113141200	0.500000
chr11	50530644	50530844	0.370000	chr3	113175200	113175400	0.420000
chr12	14351405	14351605	0.515000	chr3	113211800	113212000	0.740000
chrX	45155229	45155429	0.540000	chr3	113212400	113212600	0.595000
chr4	73206198	73206398	0.405000	chr3	113224000	113224200	0.575000
chr12	129982769	129982969	0.480000	chr3	113252000	113252200	0.490000
chr12	93582385	93582585	0.500000	chr3	113272200	113272400	0.545000
chr7	105815423	105815823	0.462500	chr3	113276200	113276600	0.545000
chr8	114023818	114024018	0.355000	chr3	113277600	113277800	0.380000
chr8	2380278	2380478	0.385000	chr3	113279800	113280000	0.610000
chr5	148629822	148630222	0.417500	chr3	113287000	113287400	0.520000
chr12	9594134	9594334	0.340000	chr3	113288200	113288400	0.420000
chrY	3659508	3659908	0.390000	chr3	11335000	11335400	0.395000
chr17	42474535	42474735	0.410000	chr3	113423800	113424000	0.460000
chr10	48751947	48752147	0.520000	chr3	113441400	113441600	0.660000
chr19	35655908	35656308	0.442500	chr3	113454600	113455000	0.445000
chr1	233913197	233913397	0.485000	chr3	113472200	113472400	0.585000
chr7	115027433	115027633	0.400000	chr3	113485400	113485600	0.505000
chr11	109298138	109298338	0.375000	chr3	113494200	113494400	0.430000
chr2	115150844	115151044	0.255000	chr3	113495000	113495200	0.345000
chr1	230857438	230858238	0.448750	chr3	113515000	113515800	0.552500
chr2	88578299	88578899	0.445000	chr3	113532400	113533000	0.560000
chr13	41076474	41076674	0.440000	chr3	113533600	113533800	0.470000
chr11	13559673	13559873	0.385000	chr3	113534600	113534800	0.435000
chr7	157389473	157389673	0.455000	chr3	113536000	113536200	0.460000
chr8	43658683	43658883	0.375000	chr3	113536800	113537000	0.455000
chr4	53915310	53915510	0.450000	chr3	113553000	113553200	0.460000
chr8	53145739	53145939	0.365000	chr3	113573800	113574000	0.390000
chr15	89125263	89125663	0.375000	chr3	113575200	113575600	0.445000
chr14	43696752	43696952	0.335000	chr3	113578000	113578200	0.420000
chrX	35952308	35952508	0.370000	chr3	113591000	113591200	0.435000
chr18	52874662	52874862	0.405000	chr3	113606800	113607000	0.480000
chr13	83387568	83387768	0.270000	chr3	113620200	113620400	0.390000
chr1	165659811	165660011	0.400000	chr3	113625800	113626000	0.405000
chr7	59365900	59366100	0.375000	chr3	113627000	113627200	0.405000
chr3	135231499	135231699	0.420000	chr3	113631200	113631400	0.455000
chr6	50032898	50033298	0.342500	chr3	11363800	11364200	0.380000
chr5	4672986	4673186	0.400000	chr3	113659200	113659400	0.430000
chr4	172256309	172256509	0.350000	chr3	113661000	113661200	0.445000
chr8	100822530	100822930	0.420000	chr3	113676200	113676600	0.462500
chr10	27336523	27336723	0.370000	chr3	113695400	113695600	0.380000
chr12	114572530	114573330	0.470000	chr3	113696200	113697000	0.705000
chr18	45522751	45523351	0.470000	chr3	113698800	113699400	0.558333
chr2	35684232	35684432	0.360000	chr3	113721800	113722000	0.370000
chr4	75256208	75256408	0.370000	chr3	113736600	113736800	0.425000
chrX	125272267	125272467	0.070000	chr3	113742000	113742200	0.295000
chr6	81034644	81034844	0.330000	chr3	113743400	113743600	0.375000
chr16	69716504	69716704	0.315000	chr3	113744000	113744200	0.410000
chr8	19399634	19400234	0.505000	chr3	113745200	113745800	0.568333
chr1	84442036	84443436	0.445000	chr3	113746200	113747600	0.563571
chr12	34877202	34877402	0.405000	chr3	113749000	113749200	0.420000
chr12	83637905	83638105	0.330000	chr3	113754600	113754800	0.370000
chr1	202299240	202299440	0.395000	chr3	113757600	113757800	0.400000
chr5	94581592	94582192	0.315000	chr3	113783600	113784200	0.333333
chr5	131109093	131109293	0.365000	chr3	113787800	113788000	0.415000
chr1	147955967	147956167	0.355000	chr3	113788800	113789000	0.390000
chr4	130170000	130170200	0.340000	chr3	11379400	11379600	0.405000
chr3	57437426	57437626	0.370000	chr3	113794600	113794800	0.435000
chr3	24075537	24075937	0.370000	chr3	113804400	113804800	0.372500
chr8	108518337	108518537	0.330000	chr3	113825200	113825400	0.415000
chr1	90655995	90656195	0.335000	chr3	113830600	113830800	0.360000
chr20	11435360	11435760	0.437500	chr3	113838600	113839000	0.650000
chr4	34814520	34814720	0.385000	chr3	113849400	113849600	0.500000
chr2	92718707	92718907	0.370000	chr3	11385400	11385600	0.380000
chr9	99360559	99360759	0.340000	chr3	113897400	113897600	0.390000
chr18	34811865	34812065	0.375000	chr3	11390800	11391000	0.425000
chr4	23926852	23927052	0.355000	chr3	113913000	113913200	0.415000
chr17	29163502	29163702	0.530000	chr3	113927600	113927800	0.600000
chr9	15104743	15105343	0.408333	chr3	113947800	113948400	0.758333
chr1	194943468	194943668	0.260000	chr3	113985600	113985800	0.400000
chr1	35340583	35340983	0.442500	chr3	114005400	114005800	0.500000
chr12	83250343	83250543	0.385000	chr3	114011200	114011400	0.390000
chr5	158494565	158494765	0.360000	chr3	114034800	114035000	0.400000
chr15	62579858	62580258	0.500000	chr3	114056400	114056800	0.585000
chr1	56617368	56617568	0.395000	chr3	114092200	114092400	0.420000
chr4	147675826	147676026	0.350000	chr3	114092800	114093000	0.355000
chr13	99513140	99513340	0.360000	chr3	114105600	114105800	0.400000
chr6	85698853	85699053	0.415000	chr3	114108200	114108400	0.530000
chr9	118838525	118838725	0.360000	chr3	114111200	114111400	0.380000
chr2	173596870	173597070	0.480000	chr3	114142800	114143000	0.555000
chr20	51243576	51243976	0.480000	chr3	114152600	114153000	0.675000
chr14	55890681	55890881	0.485000	chr3	114155600	114155800	0.525000
chr2	154778472	154778672	0.320000	chr3	114174600	114174800	0.390000
chr10	47906874	47907074	0.405000	chr3	114178800	114179000	0.470000
chr11	125854139	125854339	0.370000	chr3	114213600	114213800	0.440000
chr9	80589043	80589243	0.385000	chr3	114215200	114215400	0.445000
chr1	221893543	221893743	0.465000	chr3	114221600	114221800	0.470000
chr3	65754245	65754445	0.345000	chr3	114223200	114223400	0.375000
chr2	239359291	239359691	0.535000	chr3	114231600	114232000	0.537500
chrY	6016744	6016944	0.335000	chr3	114234800	114235000	0.285000
chr10	21346335	21346535	0.395000	chr3	114275000	114275200	0.485000
chr4	71598077	71598277	0.390000	chr3	114285800	114286000	0.345000
chr4	147420877	147421477	0.476667	chr3	114291000	114291600	0.578333
chrX	115632490	115632690	0.370000	chr3	114293800	114294000	0.375000
chr10	15721137	15721337	0.460000	chr3	114295000	114295200	0.515000
chr4	1535879	1536079	0.505000	chr3	114299400	114299600	0.515000
chr18	29962655	29962855	0.385000	chr3	114307600	114307800	0.405000
chr8	102737091	102737291	0.440000	chr3	114309000	114309200	0.490000
chr12	81796423	81796623	0.295000	chr3	114316000	114316200	0.355000
chr18	24105343	24105543	0.350000	chr3	114324000	114324200	0.360000
chr11	30811740	30811940	0.390000	chr3	114332400	114332600	0.395000
chr15	65572095	65572295	0.405000	chr3	11435800	11436000	0.410000
chr2	96543693	96543893	0.405000	chr3	114383800	114384000	0.420000
chr1	218658865	218659065	0.425000	chr3	114389200	114389400	0.515000
chrY	3151135	3151335	0.265000	chr3	114418800	114419000	0.405000
chr18	23017551	23017951	0.435000	chr3	114428200	114428600	0.447500
chr10	28811339	28811539	0.370000	chr3	114451200	114451400	0.375000
chr9	106429442	106430042	0.383333	chr3	114454800	114455400	0.480000
chr4	99298968	99299168	0.370000	chr3	114456800	114457000	0.410000
chr6	147079624	147079824	0.365000	chr3	114460600	114460800	0.380000
chr15	72114457	72114657	0.465000	chr3	114498800	114499000	0.490000
chr1	14491816	14492016	0.350000	chr3	114500200	114500400	0.360000
chr4	159534032	159534432	0.397500	chr3	11450600	11451000	0.435000
chr1	91027272	91027472	0.425000	chr3	114519600	114519800	0.430000
chrY	32240550	32240750	0.000000	chr3	114538400	114538600	0.320000
chr4	114501730	114501930	0.405000	chr3	11456000	11456200	0.410000
chr1	111413544	111413744	0.395000	chr3	114634600	114634800	0.420000
chr4	43441612	43442012	0.367500	chr3	114697400	114697800	0.390000
chr21	4402888	4403088	0.000000	chr3	114698200	114698400	0.265000
chr11	24695209	24695409	0.250000	chr3	114727400	114727600	0.395000
chr9	104549884	104550084	0.370000	chr3	114744200	114744400	0.385000
chr22	19540000	19540200	0.290000	chr3	114746600	114746800	0.360000
chr20	54948854	54949054	0.395000	chr3	114759400	114759600	0.435000
chr5	22853864	22854064	0.265000	chr3	114760800	114761000	0.360000
chr20	2892458	2892658	0.440000	chr3	114764400	114764600	0.480000
chrX	36217577	36217777	0.310000	chr3	114771000	114771200	0.295000
chr3	109635771	109636171	0.372500	chr3	114809800	114810200	0.425000
chr2	6887151	6888151	0.409000	chr3	11481000	11482000	0.414000
chr7	112858074	112858274	0.305000	chr3	114827600	114827800	0.395000
chr2	74412782	74412982	0.445000	chr3	114874600	114874800	0.450000
chr2	46796812	46797012	0.425000	chr3	114892600	114892800	0.440000
chr9	11005071	11005271	0.425000	chr3	114899600	114899800	0.435000
chr14	5197909	5198109	0.000000	chr3	114900600	114900800	0.365000
chr2	220707149	220707749	0.401667	chr3	114902800	114903400	0.405000
chr8	60113061	60113261	0.365000	chr3	114904800	114905000	0.335000
chrX	15587377	15587777	0.315000	chr3	114932400	114932800	0.380000
chr2	110224160	110224560	0.295000	chr3	114953800	114954200	0.302500
chr11	123536993	123537193	0.430000	chr3	11498800	11499000	0.515000
chr8	74746592	74746792	0.405000	chr3	115020000	115020200	0.415000
chr1	180848030	180848430	0.320000	chr3	115074600	115075000	0.370000
chrY	813050	813250	0.425000	chr3	11509200	11509400	0.475000
chr14	88292799	88293399	0.391667	chr3	115092200	115092800	0.406667
chr9	5215827	5216027	0.430000	chr3	115097600	115097800	0.435000
chr7	108711416	108711616	0.450000	chr3	115100200	115100400	0.495000
chr6	168957853	168958053	0.420000	chr3	115146000	115146200	0.405000
chr4	4209094	4210694	0.470000	chr3	115146600	115148200	0.646250
chr9	108461358	108461558	0.345000	chr3	115162800	115163000	0.415000
chr2	175309218	175309418	0.360000	chr3	115164400	115164600	0.410000
chr1	147156631	147157431	0.392500	chr3	115165200	115166000	0.422500
chr6	32846161	32846361	0.395000	chr3	115187200	115187400	0.420000
chr1	166198611	166198811	0.390000	chr3	115206200	115206400	0.445000
chr11	52156052	52156252	0.360000	chr3	115217600	115217800	0.380000
chr10	2799739	2799939	0.430000	chr3	115239800	115240000	0.500000
chr11	59994486	59994686	0.355000	chr3	115264200	115264400	0.405000
chrX	90267920	90268120	0.285000	chr3	115276000	115276200	0.385000
chr19	36211031	36211231	0.345000	chr3	115280000	115280200	0.360000
chrX	26347795	26347995	0.415000	chr3	115280600	115280800	0.425000
chr2	112538105	112538305	0.365000	chr3	115418600	115418800	0.425000
chr10	96541788	96541988	0.465000	chr3	11544400	11544600	0.635000
chr5	4421167	4421367	0.360000	chr3	115469800	115470000	0.410000
chr2	28401186	28401386	0.430000	chr3	115512800	115513000	0.525000
chr13	1829053	1829253	0.000000	chr3	115513400	115513600	0.415000
chr1	53067874	53068074	0.475000	chr3	115552000	115552200	0.415000
chr4	157648462	157648662	0.350000	chr3	115652800	115653000	0.355000
chr20	43226413	43226613	0.395000	chr3	115656000	115656200	0.475000
chr1	16435657	16436257	0.475000	chr3	115658400	115659000	0.656667
chr8	125869286	125869486	0.425000	chr3	115659400	115659600	0.435000
chr10	133588886	133589286	0.360000	chr3	115661000	115661400	0.462500
chr19	8438914	8439114	0.505000	chr3	11567000	11567200	0.620000
chr11	78394721	78394921	0.515000	chr3	115693000	115693200	0.545000
chr12	117795292	117795692	0.495000	chr3	11570800	11571200	0.547500
chr5	149963169	149963969	0.500000	chr3	115784000	115784800	0.675000
chr8	131042734	131042934	0.415000	chr3	115785200	115785400	0.430000
chr22	36643664	36643864	0.405000	chr3	115790800	115791000	0.470000
chr12	79698000	79698200	0.425000	chr3	115792400	115792600	0.450000
chr5	7842586	7842986	0.405000	chr3	115814800	115815200	0.415000
chr7	59532467	59532667	0.395000	chr3	115819800	115820000	0.405000
chr2	175561491	175561691	0.360000	chr3	11582400	11582600	0.485000
chr2	129139445	129139645	0.440000	chr3	115828400	115828600	0.490000
chr18	44826135	44826335	0.480000	chr3	11591400	11591600	0.540000
chr15	52059755	52059955	0.410000	chr3	115922800	115923000	0.445000
chr3	15866459	15866659	0.290000	chr3	115947400	115947600	0.360000
chrX	66470009	66470409	0.427500	chr3	11596400	11596800	0.457500
chr13	43876151	43876351	0.350000	chr3	115982800	115983000	0.375000
chr10	105922685	105923085	0.390000	chr3	115983600	115984000	0.400000
chr1	173148947	173149147	0.410000	chr3	115986600	115986800	0.460000
chr9	78782788	78782988	0.420000	chr3	116000400	116000600	0.460000
chr4	11335531	11335931	0.370000	chr3	116005400	116005800	0.465000
chr8	93003405	93003605	0.485000	chr3	11601800	11602000	0.565000
chr3	100456415	100456615	0.385000	chr3	116020600	116020800	0.425000
chr13	45616325	45616525	0.400000	chr3	116038600	116038800	0.415000
chr6	166409279	166409479	0.410000	chr3	116039600	116039800	0.415000
chr12	114863731	114863931	0.400000	chr3	116040200	116040400	0.445000
chr1	241121551	241121751	0.335000	chr3	116045400	116045600	0.345000
chr3	118595209	118595409	0.395000	chr3	11604600	11604800	0.450000
chr5	18289508	18289708	0.435000	chr3	116059800	116060000	0.515000
chr3	100243748	100243948	0.485000	chr3	11606200	11606400	0.490000
chr6	48321191	48321391	0.360000	chr3	11608000	11608200	0.385000
chr6	165047455	165047655	0.320000	chr3	11610600	11610800	0.380000
chr10	127820744	127820944	0.480000	chr3	116123200	116123400	0.460000
chr2	177707180	177707380	0.380000	chr3	11624200	11624400	0.480000
chr2	109897766	109897966	0.400000	chr3	11624800	11625000	0.485000
chr1	184177357	184177557	0.480000	chr3	11627400	11627600	0.525000
chr6	107420627	107420827	0.335000	chr3	116314600	116314800	0.405000
chr3	176851051	176851251	0.415000	chr3	116339800	116340000	0.445000
chr2	172535222	172536822	0.436250	chr3	11641800	11643400	0.482500
chr7	141514353	141514553	0.415000	chr3	11643800	11644000	0.635000
chr3	102205584	102205784	0.515000	chr3	11655600	11655800	0.565000
chr8	98770658	98770858	0.430000	chr3	11662000	11662200	0.475000
chr3	128735138	128735338	0.405000	chr3	116741600	116741800	0.520000
chr1	62925108	62925308	0.365000	chr3	116758400	116758600	0.410000
chr17	26831277	26831477	0.410000	chr3	116771000	116771200	0.425000
chr6	55926428	55926828	0.395000	chr3	116809200	116809600	0.405000
chr4	111859115	111859315	0.355000	chr3	116864400	116864600	0.425000
chr1	232544876	232545076	0.455000	chr3	117019200	117019400	0.460000
chr2	33980375	33980575	0.400000	chr3	117036600	117036800	0.405000
chr14	89736974	89737174	0.385000	chr3	117051200	117051400	0.485000
chr7	51879209	51879409	0.435000	chr3	117055400	117055600	0.465000
chr11	62821682	62822082	0.440000	chr3	117057000	117057400	0.442500
chr3	15684926	15685126	0.385000	chr3	117064200	117064400	0.415000
chr9	15892525	15892725	0.410000	chr3	117084400	117084600	0.440000
chr5	89673548	89673748	0.295000	chr3	117152000	117152200	0.380000
chr5	11693853	11694053	0.330000	chr3	117171400	117171600	0.335000
chr12	93300003	93301203	0.438333	chr3	11718800	11720000	0.692500
chr1	112474107	112474507	0.470000	chr3	11720400	11720800	0.640000
chr6	1247780	1247980	0.335000	chr3	117355800	117356000	0.430000
chr15	50240955	50241155	0.455000	chr3	11736600	11736800	0.500000
chr20	25682314	25682514	0.305000	chr3	117404200	117404400	0.270000
chr6	125441280	125441480	0.380000	chr3	117407400	117407600	0.385000
chr9	66814779	66814979	0.360000	chr3	117412000	117412200	0.385000
chr7	43067271	43067871	0.448333	chr3	117428000	117428600	0.450000
chr18	63043321	63043721	0.432500	chr3	117439800	117440200	0.435000
chr10	104849343	104849543	0.420000	chr3	117443200	117443400	0.375000
chr5	171130260	171130460	0.255000	chr3	117450200	117450400	0.295000
chr22	19349473	19349673	0.360000	chr3	117553600	117553800	0.415000
chrX	64672557	64672757	0.345000	chr3	117567000	117567200	0.400000
chr21	18506077	18506277	0.325000	chr3	117568000	117568200	0.405000
chr4	83651399	83651599	0.435000	chr3	117603200	117603400	0.455000
chr10	25110105	25110305	0.495000	chr3	11770600	11770800	0.545000
chr6	46853357	46853557	0.325000	chr3	117723000	117723200	0.380000
chr1	9427426	9427626	0.440000	chr3	11774400	11774600	0.570000
chrX	10688064	10688264	0.350000	chr3	11785000	11785200	0.520000
chr14	32362045	32362445	0.395000	chr3	117856400	117856800	0.422500
chrX	105689467	105689667	0.400000	chr3	117885200	117885400	0.445000
chr7	102501928	102502328	0.437500	chr3	11791400	11791800	0.455000
chr19	32668305	32668505	0.460000	chr3	117996600	117996800	0.555000
chr7	130634767	130634967	0.375000	chr3	117997600	117997800	0.555000
chr8	23030966	23031166	0.435000	chr3	11804000	11804200	0.445000
chr4	139822609	139822809	0.470000	chr3	118088400	118088600	0.485000
chr6	99405008	99405208	0.440000	chr3	118147000	118147200	0.455000
chr11	103131339	103131939	0.373333	chr3	118310200	118310800	0.378333
chr2	146441970	146442370	0.302500	chr3	118348200	118348600	0.350000
chr12	33770499	33770699	0.325000	chr3	118435200	118435400	0.395000
chrX	142106388	142107188	0.395000	chr3	118436800	118437600	0.427500
chr18	79857686	79857886	0.400000	chr3	118442800	118443000	0.425000
chr8	26876941	26877341	0.345000	chr3	118447400	118447800	0.402500
chr18	67425971	67426171	0.385000	chr3	11845600	11845800	0.410000
chr13	79975097	79975897	0.538750	chr3	11846400	11847200	0.608750
chr18	5344925	5345325	0.377500	chr3	118472600	118473000	0.395000
chr12	100124116	100124316	0.420000	chr3	11847600	11847800	0.435000
chr10	103776052	103776252	0.480000	chr3	118501200	118501400	0.520000
chr6	59058848	59059048	0.410000	chr3	118527000	118527200	0.435000
chr3	183356865	183357865	0.377000	chr3	118530400	118531400	0.425000
chr3	167960687	167960887	0.345000	chr3	118533800	118534000	0.430000
chrX	113039126	113039326	0.490000	chr3	118540400	118540600	0.555000
chr8	6795567	6795767	0.465000	chr3	118544600	118544800	0.505000
chr14	17002977	17003177	0.370000	chr3	118595400	118595600	0.555000
chr19	11247229	11247429	0.505000	chr3	118628800	118629000	0.515000
chr2	142908639	142908839	0.490000	chr3	118637000	118637200	0.495000
chr5	86631865	86632065	0.405000	chr3	118688600	118688800	0.440000
chr19	42467672	42467872	0.435000	chr3	118717800	118718000	0.485000
chr18	69746460	69746660	0.420000	chr3	118810800	118811000	0.495000
chr18	24336322	24336522	0.365000	chr3	118817800	118818000	0.420000
chr18	33736426	33736826	0.380000	chr3	118851800	118852200	0.455000
chr7	31114297	31114697	0.455000	chr3	118864000	118864400	0.537500
chr1	110377255	110377455	0.350000	chr3	118882400	118882600	0.395000
chr10	44696570	44696770	0.425000	chr3	118884800	118885000	0.485000
chr19	19869005	19869605	0.366667	chr3	118938400	118939000	0.385000
chr10	17714620	17715220	0.401667	chr3	118942400	118943000	0.428333
chr6	74736513	74736713	0.305000	chr3	118949400	118949600	0.360000
chr11	102868941	102869141	0.355000	chr3	118956000	118956200	0.395000
chr5	82419680	82419880	0.500000	chr3	119034200	119034400	0.630000
chr16	9420310	9420510	0.535000	chr3	119034800	119035000	0.775000
chr6	168992484	168992684	0.535000	chr3	11911200	11911400	0.620000
chr11	70553168	70553368	0.515000	chr3	119126600	119126800	0.525000
chrX	92559559	92559759	0.475000	chr3	119206600	119206800	0.555000
chr5	49406163	49406363	0.405000	chr3	119211400	119211600	0.455000
chr6	47695278	47695478	0.415000	chr3	119219200	119219400	0.475000
chr6	148776022	148776222	0.325000	chr3	119235200	119235400	0.380000
chr1	69277365	69277765	0.332500	chr3	119239400	119239800	0.352500
chr1	102994463	102994663	0.400000	chr3	119240200	119240400	0.465000
chr16	86761121	86761321	0.600000	chr3	119240800	119241000	0.740000
chr3	135572544	135572744	0.425000	chr3	119241600	119241800	0.455000
chr1	108079418	108079818	0.432500	chr3	119243200	119243600	0.445000
chr13	109612815	109613015	0.300000	chr3	119259000	119259200	0.430000
chr19	40928339	40928539	0.410000	chr3	119275000	119275200	0.420000
chr1	15567236	15567636	0.477500	chr3	119289400	119289800	0.580000
chr12	62723443	62723643	0.465000	chr3	119292800	119293000	0.490000
chr7	159202967	159204367	0.555000	chr3	119294000	119295400	0.603571
chr16	49259228	49259428	0.355000	chr3	119296000	119296200	0.380000
chr10	109351552	109351752	0.375000	chr3	119301000	119301200	0.500000
chr2	34392176	34392376	0.435000	chr3	119301800	119302000	0.510000
chr18	77848301	77848501	0.405000	chr3	119305400	119305600	0.445000
chr8	137351171	137351371	0.335000	chr3	119311800	119312000	0.395000
chr5	56299887	56300487	0.401667	chr3	119322600	119323200	0.710000
chr2	122684626	122684826	0.475000	chr3	119323600	119323800	0.550000
chr4	107612984	107613384	0.407500	chr3	119332800	119333200	0.445000
chr10	16886735	16886935	0.490000	chr3	119334000	119334200	0.540000
chr7	94076516	94076716	0.425000	chr3	119343800	119344000	0.505000
chr1	28022782	28022982	0.495000	chr3	119352200	119352400	0.510000
chr1	37983542	37984142	0.406667	chr3	119353000	119353600	0.445000
chr18	29322364	29322564	0.325000	chr3	119418400	119418600	0.385000
chrX	136240019	136240419	0.407500	chr3	119437800	119438200	0.417500
chrX	24354936	24355136	0.445000	chr3	11944200	11944400	0.455000
chr3	41633434	41633634	0.365000	chr3	119443200	119443400	0.345000
chr1	230019565	230019765	0.420000	chr3	119456600	119456800	0.440000
chr1	88502679	88503079	0.422500	chr3	119457200	119457600	0.457500
chr4	94020673	94021473	0.426250	chr3	119463200	119464000	0.588750
chr3	191829817	191830217	0.370000	chr3	119468000	119468400	0.427500
chr8	12368471	12368671	0.540000	chr3	119468800	119469000	0.695000
chr6	145030035	145030635	0.415000	chr3	119469400	119470000	0.426667
chr11	54424004	54424204	0.395000	chr3	119477800	119478000	0.510000
chr10	123620045	123620645	0.535000	chr3	119498200	119498800	0.591667
chr6	54578477	54579477	0.362000	chr3	119499600	119500600	0.389000
chr2	180226562	180226762	0.375000	chr3	119501000	119501200	0.410000
chr5	125453717	125453917	0.380000	chr3	119506400	119506600	0.470000
chrY	13638462	13638862	0.422500	chr3	119508400	119508800	0.432500
chr8	59993526	59993726	0.335000	chr3	119525000	119525200	0.400000
chr7	144121167	144121367	0.430000	chr3	119533400	119533600	0.435000
chr4	111278542	111279342	0.361250	chr3	119554800	119555600	0.420000
chr7	125249308	125249508	0.375000	chr3	119558000	119558200	0.465000
chr15	55753927	55754327	0.427500	chr3	119558800	119559200	0.435000
chr4	83506693	83506893	0.520000	chr3	119559600	119559800	0.540000
chr10	107569654	107569854	0.345000	chr3	119561800	119562000	0.410000
chr22	24039458	24040058	0.453333	chr3	119562400	119563000	0.513333
chr20	49868152	49868352	0.470000	chr3	119570400	119570600	0.475000
chr3	187714931	187715131	0.445000	chr3	119579600	119579800	0.730000
chr3	65720820	65721020	0.540000	chr3	119580200	119580400	0.545000
chr9	97305175	97305375	0.420000	chr3	119582200	119582400	0.575000
chr10	80511655	80511855	0.430000	chr3	119588200	119588400	0.465000
chr13	42485303	42485703	0.450000	chr3	119589200	119589600	0.520000
chr12	42671427	42671627	0.515000	chr3	119600800	119601000	0.650000
chrY	1657114	1657514	0.470000	chr3	119627400	119627800	0.480000
chr21	37263235	37264035	0.428750	chr3	119628600	119629400	0.462500
chrY	2508691	2508891	0.320000	chr3	119630600	119630800	0.405000
chr21	31642480	31643880	0.465714	chr3	119637800	119639200	0.470714
chr1	176628409	176628609	0.270000	chr3	119639600	119639800	0.345000
chr17	71088947	71089147	0.385000	chr3	119658400	119658600	0.415000
chr3	89969401	89969601	0.375000	chr3	119665000	119665200	0.425000
chrY	6850150	6850750	0.450000	chr3	119677000	119677600	0.628333
chr22	30676953	30677153	0.410000	chr3	119680000	119680200	0.460000
chr11	17321826	17322026	0.325000	chr3	119681400	119681600	0.355000
chrX	19510913	19511113	0.410000	chr3	119700600	119700800	0.450000
chr19	34499494	34499894	0.497500	chr3	119702800	119703200	0.662500
chr6	94643214	94643414	0.240000	chr3	119772400	119772600	0.330000
chr5	148095008	148095208	0.420000	chr3	119779800	119780000	0.450000
chr1	173847134	173847334	0.320000	chr3	119783400	119783600	0.380000
chr3	169387669	169387869	0.390000	chr3	119784000	119784200	0.450000
chr9	98724931	98725131	0.410000	chr3	119786600	119786800	0.460000
chr15	24594779	24594979	0.505000	chr3	119795200	119795400	0.545000
chr11	112706219	112706619	0.412500	chr3	119810000	119810400	0.687500
chr18	75295986	75296386	0.377500	chr3	119821000	119821400	0.397500
chr4	65969041	65969241	0.375000	chr3	11982400	11982600	0.400000
chr4	51609469	51609669	0.380000	chr3	119840600	119840800	0.390000
chr9	111234883	111235083	0.415000	chr3	119888800	119889000	0.495000
chr8	100539105	100539305	0.335000	chr3	119892000	119892200	0.390000
chr14	1752491	1752691	0.000000	chr3	119894200	119894400	0.350000
chr10	101533839	101534239	0.372500	chr3	119909600	119910000	0.370000
chr19	25704312	25704512	0.385000	chr3	119937200	119937400	0.465000
chr1	161129026	161129226	0.420000	chr3	119945400	119945600	0.425000
chr7	124829211	124829411	0.295000	chr3	119965800	119966000	0.330000
chr2	238527091	238527291	0.355000	chr3	119973400	119973600	0.440000
chr9	69723108	69723308	0.405000	chr3	120004000	120004200	0.600000
chr5	60227760	60227960	0.365000	chr3	120022800	120023000	0.425000
chr19	57896895	57897295	0.397500	chr3	120033600	120034000	0.455000
chr4	2955055	2955255	0.710000	chr3	12004200	12004400	0.790000
chr6	83001764	83001964	0.360000	chr3	120050000	120050200	0.435000
chr13	45613031	45613231	0.450000	chr3	120051600	120051800	0.465000
chr18	44541603	44541803	0.345000	chr3	120088800	120089000	0.430000
chr20	31821186	31821386	0.380000	chr3	120092600	120092800	0.390000
chr1	195859046	195859446	0.330000	chr3	120093200	120093600	0.432500
chr17	10405767	10407967	0.394545	chr3	120094000	120096200	0.626364
chr4	162740882	162741082	0.435000	chr3	120104400	120104600	0.455000
chr10	25152662	25152862	0.355000	chr3	120145600	120145800	0.460000
chr16	30641631	30641831	0.480000	chr3	120147200	120147400	0.505000
chr2	17993836	17994036	0.430000	chr3	120162000	120162200	0.450000
chr1	69145431	69145631	0.350000	chr3	120178000	120178200	0.520000
chr9	20650893	20651093	0.425000	chr3	120192400	120192600	0.440000
chr17	47150061	47150461	0.347500	chr3	120203000	120203400	0.400000
chr3	126798821	126799021	0.460000	chr3	120228000	120228200	0.545000
chr1	185855811	185856011	0.375000	chr3	120244400	120244600	0.420000
chr10	35853092	35853292	0.310000	chr3	12027600	12027800	0.350000
chr19	30066764	30066964	0.620000	chr3	120285200	120285400	0.790000
chr3	44250351	44250751	0.325000	chr3	120344400	120344800	0.355000
chr18	79570855	79571055	0.430000	chr3	120348200	120348400	0.470000
chr17	78449364	78450164	0.581250	chr3	120348800	120349600	0.721250
chr1	205375395	205375595	0.520000	chr3	120407200	120407400	0.525000
chr7	8526598	8526998	0.405000	chr3	120414600	120415000	0.450000
chr9	1305306	1305506	0.415000	chr3	120417400	120417600	0.460000
chr14	16488444	16488644	0.415000	chr3	120419000	120419200	0.550000
chr10	50678228	50678428	0.495000	chr3	120440400	120440600	0.525000
chr9	134639301	134639901	0.545000	chr3	120450400	120451000	0.705000
chr1	82219888	82220088	0.465000	chr3	120451800	120452000	0.470000
chr6	1530725	1531525	0.365000	chr3	120498600	120499400	0.386250
chr14	49067262	49067462	0.385000	chr3	120516200	120516400	0.425000
chr17	74037821	74038821	0.500000	chr3	120558800	120559800	0.514000
chr10	18531437	18531637	0.345000	chr3	120561400	120561600	0.425000
chr14	39996967	39997167	0.430000	chr3	120567800	120568000	0.435000
chr19	8996113	8996313	0.480000	chr3	120568800	120569000	0.485000
chr2	43081067	43081467	0.535000	chr3	120596000	120596400	0.570000
chr8	22246746	22246946	0.430000	chr3	120615800	120616000	0.470000
chr21	39176226	39176426	0.420000	chr3	120623200	120623400	0.465000
chr20	53231505	53231705	0.440000	chr3	120642600	120642800	0.465000
chr4	120265611	120265811	0.515000	chr3	120645200	120645400	0.555000
chr19	17097248	17097848	0.415000	chr3	120646800	120647400	0.420000
chr1	133348499	133348699	0.000000	chr3	120659400	120659600	0.400000
chrX	33395848	33396048	0.345000	chr3	120678600	120678800	0.430000
chr2	62627929	62628129	0.365000	chr3	120679200	120679400	0.390000
chr4	125407661	125407861	0.270000	chr3	120688200	120688400	0.405000
chr9	35102911	35103111	0.605000	chr3	120719600	120719800	0.610000
chr4	61520321	61520521	0.385000	chr3	120741400	120741600	0.415000
chr5	92423243	92424043	0.388750	chr3	120742400	120743200	0.561250
chr12	22036040	22036240	0.385000	chr3	120743800	120744000	0.495000
chr21	8647038	8647238	0.345000	chr3	120752400	120752600	0.330000
chr11	57824978	57825178	0.480000	chr3	120768200	120768400	0.485000
chr6	4759309	4759509	0.250000	chr3	120774000	120774200	0.385000
chr3	170037067	170037267	0.340000	chr3	120775600	120775800	0.395000
chr14	85182349	85182549	0.365000	chr3	120795200	120795400	0.465000
chr10	96749503	96750103	0.475000	chr3	120908000	120908600	0.673333
chr15	36330054	36330254	0.505000	chr3	121167600	121167800	0.540000
chr10	33022740	33022940	0.410000	chr3	12120600	12120800	0.455000
chr5	172184528	172184728	0.475000	chr3	121312600	121312800	0.490000
chr13	97446362	97446562	0.370000	chr3	12135200	12135400	0.465000
chr2	51545887	51546087	0.240000	chr3	12138200	12138400	0.495000
chr3	186673930	186674130	0.395000	chr3	12139400	12139600	0.455000
chr10	87013731	87013931	0.415000	chr3	121432200	121432400	0.440000
chrX	57371149	57371349	0.430000	chr3	121433800	121434000	0.475000
chr14	36104996	36105196	0.355000	chr3	121483400	121483600	0.365000
chr8	8759518	8759718	0.450000	chr3	121490200	121490400	0.465000
chr7	58300319	58300519	0.385000	chr3	12151200	12151400	0.445000
chr22	21484961	21485161	0.500000	chr3	121515400	121515600	0.545000
chr10	125661028	125661628	0.526667	chr3	121545600	121546200	0.600000
chr17	66451130	66451330	0.295000	chr3	121546800	121547000	0.370000
chr13	77924969	77925169	0.380000	chr3	121548800	121549000	0.405000
chr9	96748334	96748534	0.455000	chr3	121553200	121553400	0.490000
chr5	95945401	95945601	0.430000	chr3	12156000	12156200	0.465000
chr2	229734582	229734782	0.475000	chr3	121574600	121574800	0.490000
chr2	218309012	218309212	0.455000	chr3	12158400	12158600	0.495000
chr2	127994156	127994356	0.420000	chr3	121606200	121606400	0.445000
chrY	16556560	16556760	0.330000	chr3	121654600	121654800	0.360000
chr12	116265105	116265305	0.380000	chr3	121659800	121660000	0.420000
chr18	54803118	54803518	0.417500	chr3	12166000	12166400	0.450000
chr9	109943484	109943884	0.435000	chr3	121660600	121661000	0.522500
chr1	168443836	168444036	0.405000	chr3	121667400	121667600	0.500000
chr4	131127076	131127276	0.455000	chr3	121689400	121689600	0.490000
chr5	101864736	101864936	0.285000	chr3	12170400	12170600	0.455000
chr4	65303802	65304002	0.375000	chr3	121718200	121718400	0.380000
chr5	131281881	131282081	0.320000	chr3	121722600	121722800	0.350000
chr6	44421926	44422126	0.395000	chr3	121724200	121724400	0.410000
chr4	154318590	154318790	0.325000	chr3	121740000	121740200	0.425000
chr22	17519007	17519407	0.485000	chr3	121749600	121750000	0.575000
chr1	111753186	111753786	0.410000	chr3	121757200	121757800	0.446667
chr4	36803099	36803299	0.395000	chr3	121759200	121759400	0.440000
chr1	12367748	12367948	0.450000	chr3	12176000	12176200	0.545000
chr4	96329777	96329977	0.420000	chr3	121768600	121768800	0.490000
chr13	102012844	102013044	0.400000	chr3	12178200	12178400	0.560000
chr8	109510802	109511002	0.400000	chr3	121805800	121806000	0.430000
chr7	88505336	88505536	0.270000	chr3	121809400	121809600	0.360000
chr3	168286804	168287004	0.385000	chr3	121824200	121824400	0.405000
chr11	125267222	125267622	0.520000	chr3	121835000	121835400	0.637500
chr8	20581636	20581836	0.255000	chr3	121836200	121836400	0.370000
chr5	45622945	45623145	0.420000	chr3	121839200	121839400	0.415000
chr13	34453161	34453361	0.410000	chr3	121869800	121870000	0.420000
chr14	43366708	43366908	0.500000	chr3	12187000	12187200	0.585000
chr2	22194461	22194661	0.410000	chr3	121871600	121871800	0.295000
chr2	92735085	92735485	0.377500	chr3	12187800	12188200	0.427500
chr2	43894806	43895406	0.380000	chr3	121924400	121925000	0.395000
chr12	25170295	25170695	0.405000	chr3	12193400	12193800	0.437500
chr4	151338750	151338950	0.525000	chr3	121938200	121938400	0.605000
chr10	131290883	131291683	0.376250	chr3	12194200	12195000	0.420000
chr15	17929088	17929288	0.390000	chr3	121957800	121958000	0.470000
chr6	36898863	36899063	0.375000	chr3	121958800	121959000	0.395000
chr3	75759175	75759375	0.435000	chr3	121990000	121990200	0.480000
chrX	89767756	89767956	0.510000	chr3	121992800	121993000	0.550000
chr1	201249841	201250441	0.491667	chr3	121995200	121995800	0.550000
chr16	83452895	83453095	0.435000	chr3	121997400	121997600	0.495000
chr1	93338397	93338597	0.440000	chr3	121998000	121998200	0.455000
chr1	156717338	156717738	0.450000	chr3	121998800	121999200	0.455000
chr5	169839274	169839674	0.440000	chr3	122003000	122003400	0.442500
chr2	14415384	14415584	0.400000	chr3	122005000	122005200	0.495000
chr1	148481373	148481573	0.440000	chr3	122014800	122015000	0.470000
chr16	11542407	11542607	0.400000	chr3	122025400	122025600	0.410000
chr7	38492958	38493158	0.380000	chr3	122030400	122030600	0.490000
chr16	56935939	56936139	0.435000	chr3	122053000	122053200	0.445000
chr7	86295727	86295927	0.370000	chr3	122055200	122055400	0.380000
chr2	37425868	37426068	0.470000	chr3	122060400	122060600	0.530000
chr1	113287712	113288312	0.395000	chr3	122064000	122064600	0.445000
chr7	141730679	141730879	0.380000	chr3	122067200	122067400	0.430000
chr2	51936603	51936803	0.340000	chr3	122068000	122068200	0.355000
chr11	134066137	134066337	0.390000	chr3	122074800	122075000	0.550000
chr22	25182476	25182876	0.470000	chr3	122077600	122078000	0.490000
chr17	34651750	34651950	0.570000	chr3	122085800	122086000	0.595000
chr8	21745433	21745633	0.530000	chr3	122091800	122092000	0.565000
chr8	6852714	6852914	0.500000	chr3	122092600	122092800	0.590000
chr2	180172519	180172719	0.430000	chr3	122098000	122098200	0.435000
chr17	54161708	54162308	0.393333	chr3	122101200	122101800	0.405000
```
