## Supplementary material for "Interspecies regulatory landscapes and elements revealed by novel joint systematic integration of human and mouse blood cell epigenomes": Scripts for IDEAS modeling of epigenetic states jointly in human and mouse: S3V2_IDEAS_hg38_ccre2.cCRE.M.notall0.N.bed_matched.3.bed (part 9 of 14)

```
chr17	58449278	58449478	0.405000	chr3	122102200	122102400	0.435000
chr19	24692095	24692295	0.390000	chr3	122123800	122124000	0.420000
chr8	124859299	124859499	0.400000	chr3	122130600	122130800	0.405000
chr18	18071855	18072255	0.397500	chr3	122190400	122190800	0.407500
chr3	107157284	107157484	0.345000	chr3	12222800	12223000	0.380000
chr7	76641290	76641890	0.446667	chr3	122233200	122233800	0.525000
chr15	26979249	26979649	0.355000	chr3	122245800	122246200	0.347500
chr19	24953171	24953971	0.382500	chr3	122247400	122248200	0.478750
chr2	4414671	4414871	0.305000	chr3	122253600	122253800	0.390000
chr1	245797962	245798162	0.365000	chr3	122255800	122256000	0.405000
chr5	43955657	43955857	0.390000	chr3	122258800	122259000	0.520000
chr2	154737684	154738084	0.325000	chr3	12226000	12226400	0.362500
chr8	131174339	131174539	0.340000	chr3	122264000	122264200	0.400000
chr7	43872717	43872917	0.385000	chr3	122266000	122266200	0.425000
chr13	74080694	74080894	0.335000	chr3	122271600	122271800	0.365000
chr18	58037794	58037994	0.395000	chr3	122273000	122273200	0.430000
chr1	54928225	54928625	0.485000	chr3	12229400	12229800	0.490000
chr8	36860172	36860772	0.436667	chr3	122295400	122296000	0.476667
chr12	110735322	110735522	0.465000	chr3	122300000	122300200	0.470000
chr3	171190502	171191102	0.360000	chr3	122306000	122306600	0.410000
chr6	169484287	169484887	0.370000	chr3	122313000	122313600	0.396667
chr10	107072972	107073172	0.385000	chr3	122314600	122314800	0.405000
chr1	116611023	116611223	0.455000	chr3	122322400	122322600	0.490000
chrX	121726748	121727148	0.410000	chr3	122325000	122325400	0.457500
chr8	22680913	22681313	0.490000	chr3	122353200	122353600	0.512500
chr21	24563546	24563746	0.405000	chr3	122354000	122354200	0.440000
chr6	164058589	164058989	0.385000	chr3	122355600	122356000	0.462500
chr8	126802757	126802957	0.400000	chr3	122356600	122356800	0.460000
chr2	78519495	78519895	0.397500	chr3	122358400	122358800	0.430000
chr11	121279562	121279762	0.385000	chr3	122365600	122365800	0.435000
chr20	15456485	15456685	0.455000	chr3	122383200	122383400	0.585000
chr6	139789242	139789642	0.517500	chr3	122384000	122384400	0.717500
chr8	106696208	106696408	0.330000	chr3	122390800	122391000	0.440000
chr16	20708310	20708510	0.310000	chr3	122393000	122393200	0.380000
chr17	28394865	28395065	0.420000	chr3	122409400	122409600	0.425000
chr2	133783391	133783591	0.350000	chr3	122430600	122430800	0.365000
chr8	84730578	84730778	0.415000	chr3	122449600	122449800	0.430000
chr14	82122287	82122487	0.250000	chr3	122462600	122462800	0.280000
chr5	93709164	93709564	0.455000	chr3	122470200	122470600	0.460000
chr1	246771185	246771385	0.345000	chr3	122497600	122497800	0.365000
chr4	89482459	89482659	0.395000	chr3	122498400	122498600	0.405000
chr5	57928608	57929008	0.395000	chr3	122502200	122502600	0.432500
chr12	46783458	46783658	0.425000	chr3	122505800	122506000	0.430000
chr1	206530290	206530690	0.327500	chr3	122509000	122509400	0.455000
chr6	152356691	152356891	0.425000	chr3	122511200	122511400	0.435000
chr3	72659637	72660637	0.491000	chr3	122514000	122515000	0.704000
chr8	26061624	26061824	0.445000	chr3	122517000	122517200	0.485000
chr4	29004131	29004331	0.340000	chr3	122534000	122534200	0.435000
chr14	38773832	38774032	0.380000	chr3	122539000	122539200	0.325000
chr5	41336158	41336358	0.290000	chr3	12254000	12254200	0.360000
chrX	60738429	60738629	0.415000	chr3	122560800	122561000	0.420000
chr4	147936356	147937356	0.510000	chr3	122563800	122564800	0.607000
chr3	189747821	189748021	0.330000	chr3	122573000	122573200	0.500000
chr12	115964606	115964806	0.415000	chr3	122576200	122576400	0.465000
chr2	206274428	206274828	0.652500	chr3	122577600	122578000	0.680000
chr3	124910810	124911010	0.460000	chr3	122598400	122598600	0.525000
chr11	19834634	19834834	0.445000	chr3	122602200	122602400	0.505000
chr6	38303007	38303207	0.360000	chr3	122610200	122610400	0.405000
chr9	14973287	14973487	0.425000	chr3	122612800	122613000	0.490000
chr17	54343442	54343642	0.250000	chr3	122617400	122617600	0.380000
chr4	32762158	32762358	0.335000	chr3	12265400	12265600	0.365000
chr16	21646997	21647197	0.465000	chr3	122678600	122678800	0.490000
chr10	88096041	88096241	0.405000	chr3	122679200	122679400	0.515000
chr5	131821198	131821598	0.342500	chr3	122680000	122680400	0.485000
chr10	116646403	116646603	0.525000	chr3	122680800	122681000	0.650000
chr10	63822051	63822251	0.390000	chr3	122682200	122682400	0.455000
chr11	111942452	111942852	0.405000	chr3	122683000	122683400	0.437500
chr4	19467528	19467728	0.310000	chr3	122689200	122689400	0.450000
chr2	137483906	137484306	0.422500	chr3	122695000	122695400	0.435000
chr2	71566452	71566652	0.500000	chr3	122698400	122698600	0.515000
chr1	152337078	152337278	0.320000	chr3	122700800	122701000	0.515000
chr1	144404751	144404951	0.295000	chr3	122721600	122721800	0.350000
chr12	70633156	70633356	0.395000	chr3	122724800	122725000	0.485000
chr10	46062324	46062524	0.415000	chr3	122730400	122730600	0.455000
chrX	34915	35315	0.507500	chr3	122733200	122733600	0.577500
chr12	10895289	10895489	0.350000	chr3	12276400	12276600	0.360000
chr12	92437873	92438073	0.395000	chr3	122797400	122797600	0.405000
chr6	30188766	30188966	0.530000	chr3	12287800	12288000	0.870000
chr3	142488032	142488232	0.465000	chr3	122890200	122890400	0.555000
chr3	36625111	36625311	0.430000	chr3	122902400	122902600	0.480000
chr11	67549550	67550150	0.433333	chr3	122921800	122922400	0.698333
chr1	58999694	58999894	0.495000	chr3	122939200	122939400	0.530000
chr1	78507221	78507421	0.395000	chr3	122941400	122941600	0.405000
chr6	30159331	30159531	0.480000	chr3	122943000	122943200	0.680000
chr19	20382762	20382962	0.440000	chr3	122952600	122952800	0.590000
chr1	1676850	1677050	0.470000	chr3	122975400	122975600	0.550000
chr13	30354989	30355189	0.510000	chr3	122976000	122976200	0.520000
chr5	142976810	142977210	0.497500	chr3	123027600	123028000	0.755000
chr15	40005271	40005471	0.400000	chr3	123028600	123028800	0.415000
chr8	99284717	99285517	0.372500	chr3	12303600	12304400	0.377500
chr5	50701867	50702067	0.290000	chr3	123036800	123037000	0.360000
chrX	48908998	48909198	0.450000	chr3	123055000	123055200	0.475000
chr16	9018355	9018755	0.487500	chr3	123066800	123067200	0.680000
chr12	104849579	104849779	0.500000	chr3	123068400	123068600	0.575000
chr12	66571701	66572101	0.420000	chr3	123069000	123069400	0.472500
chr11	98440070	98440270	0.480000	chr3	123071200	123071400	0.555000
chr3	41676276	41676676	0.332500	chr3	123072200	123072600	0.520000
chr3	23929801	23930001	0.265000	chr3	123081000	123081200	0.470000
chr16	22058587	22058787	0.430000	chr3	123081800	123082000	0.505000
chr2	172640311	172640511	0.425000	chr3	123082600	123082800	0.500000
chr8	88858849	88859049	0.420000	chr3	123084400	123084600	0.575000
chr7	139886493	139886693	0.470000	chr3	123085000	123085200	0.555000
chr19	15456087	15456287	0.590000	chr3	123085600	123085800	0.605000
chr4	116966634	116966834	0.370000	chr3	12308600	12308800	0.375000
chr15	28659470	28659870	0.502500	chr3	123098400	123098800	0.545000
chr7	38596237	38596637	0.455000	chr3	123104600	123105000	0.502500
chr10	106699068	106699268	0.505000	chr3	123110400	123110600	0.535000
chr4	182295522	182295722	0.375000	chr3	123113200	123113400	0.555000
chr7	102332509	102332709	0.465000	chr3	123114000	123114200	0.535000
chr2	241123231	241123631	0.542500	chr3	123114600	123115000	0.560000
chr3	189238537	189238737	0.420000	chr3	123152800	123153000	0.455000
chr6	29794167	29794367	0.470000	chr3	123154400	123154600	0.545000
chr2	103841846	103842046	0.335000	chr3	123182200	123182400	0.350000
chr13	65504430	65505230	0.356250	chr3	123190000	123190800	0.408750
chr10	119117634	119117834	0.540000	chr3	123194600	123194800	0.580000
chr12	57526614	57526814	0.655000	chr3	123201800	123202000	0.695000
chr5	68357767	68357967	0.350000	chr3	123229400	123229600	0.280000
chr10	74831237	74831437	0.335000	chr3	12323400	12323600	0.390000
chr14	102558037	102558237	0.355000	chr3	123258800	123259000	0.350000
chrY	45204629	45204829	0.000000	chr3	12326000	12326200	0.360000
chr5	159546879	159547079	0.400000	chr3	123268000	123268200	0.440000
chr18	44687779	44687979	0.490000	chr3	12328600	12328800	0.535000
chr9	111127323	111127523	0.530000	chr3	123286400	123286600	0.550000
chr7	77711525	77711725	0.420000	chr3	123307800	123308000	0.460000
chr11	67958645	67959045	0.495000	chr3	123318400	123318800	0.512500
chr7	59029514	59029714	0.430000	chr3	123329000	123329200	0.515000
chr16	61971652	61971852	0.500000	chr3	123344600	123344800	0.540000
chr15	33639753	33640153	0.480000	chr3	123347200	123347600	0.495000
chr7	30333704	30333904	0.370000	chr3	12336200	12336400	0.410000
chr11	32208000	32208200	0.460000	chr3	123365800	123366000	0.525000
chrX	70177584	70177784	0.500000	chr3	123386200	123386400	0.615000
chr1	152858125	152858725	0.460000	chr3	123421400	123422000	0.510000
chr6	119113352	119113552	0.440000	chr3	123425400	123425600	0.510000
chr13	60069382	60069582	0.375000	chr3	123431600	123431800	0.405000
chr15	59226638	59226838	0.465000	chr3	123448000	123448200	0.855000
chr17	72574296	72574496	0.525000	chr3	123448800	123449000	0.730000
chr2	2015760	2015960	0.490000	chr3	123449600	123449800	0.815000
chr2	152112580	152112780	0.350000	chr3	12345200	12345400	0.365000
chr3	187466717	187467117	0.385000	chr3	123492200	123492600	0.397500
chr6	155594296	155594496	0.330000	chr3	12350400	12350600	0.390000
chr1	152471290	152471490	0.420000	chr3	12351200	12351400	0.440000
chr20	7250600	7250800	0.355000	chr3	123521800	123522000	0.355000
chr17	58269859	58270059	0.515000	chr3	123523000	123523200	0.575000
chr2	149590330	149590530	0.460000	chr3	123532400	123532600	0.465000
chr12	28022677	28023077	0.372500	chr3	12353800	12354200	0.397500
chr1	17027935	17028135	0.445000	chr3	12354600	12354800	0.500000
chr3	417394	417594	0.405000	chr3	123561000	123561200	0.460000
chr8	53476509	53476709	0.375000	chr3	123569000	123569200	0.385000
chr3	46761423	46761623	0.470000	chr3	12357000	12357200	0.525000
chr17	15536191	15536391	0.425000	chr3	123571400	123571600	0.530000
chr9	44635126	44635326	0.360000	chr3	123576200	123576400	0.410000
chr17	8158531	8159331	0.496250	chr3	123584600	123585400	0.715000
chr6	129407630	129408430	0.460000	chr3	123585800	123586600	0.466250
chrY	33050950	33051350	0.000000	chr3	123587000	123587400	0.385000
chr13	71561398	71561598	0.450000	chr3	123601000	123601200	0.505000
chr12	9879389	9879589	0.410000	chr3	123602400	123602600	0.455000
chr13	51099560	51099760	0.455000	chr3	123606000	123606200	0.500000
chr11	8312153	8312353	0.490000	chr3	123610400	123610600	0.520000
chr2	222021915	222022115	0.335000	chr3	123611200	123611400	0.375000
chr7	51905859	51906059	0.455000	chr3	123618800	123619000	0.465000
chr13	51742103	51742303	0.400000	chr3	123624400	123624600	0.505000
chr22	44378493	44378693	0.515000	chr3	123636600	123636800	0.635000
chr2	60774453	60774653	0.520000	chr3	123642400	123642600	0.550000
chr4	73044991	73045391	0.455000	chr3	123652400	123652800	0.555000
chr3	121829744	121829944	0.380000	chr3	123667800	123668000	0.400000
chr2	93425786	93426186	0.387500	chr3	123693800	123694200	0.497500
chr19	2147435	2147635	0.490000	chr3	123696000	123696200	0.515000
chr1	18187085	18187285	0.485000	chr3	123702200	123702400	0.545000
chr7	10752263	10752463	0.380000	chr3	123713400	123713600	0.510000
chrX	153007848	153008048	0.475000	chr3	123719200	123719400	0.565000
chr1	241918856	241919056	0.515000	chr3	123723600	123723800	0.520000
chr13	99385356	99385556	0.520000	chr3	123757400	123757600	0.590000
chr7	47174079	47174279	0.445000	chr3	123758400	123758600	0.470000
chr4	101588967	101589167	0.340000	chr3	12380600	12380800	0.360000
chr4	98479256	98479656	0.447500	chr3	123814000	123814400	0.492500
chr7	156984709	156984909	0.525000	chr3	123883200	123883400	0.540000
chr11	85883591	85883791	0.395000	chr3	123884400	123884600	0.665000
chr12	22660369	22660769	0.262500	chr3	12394000	12394400	0.337500
chr1	45658086	45658286	0.375000	chr3	123949800	123950000	0.400000
chr6	50337607	50338207	0.353333	chr3	12395000	12395600	0.398333
chr7	51260909	51261109	0.570000	chr3	123961200	123961400	0.635000
chr2	219590938	219591138	0.475000	chr3	123963400	123963600	0.500000
chr5	56911442	56911842	0.352500	chr3	123966800	123967200	0.442500
chr7	147357102	147357302	0.375000	chr3	123979800	123980000	0.515000
chr6	150602640	150603040	0.465000	chr3	123992000	123992400	0.680000
chr14	103677333	103677533	0.395000	chr3	12399400	12399600	0.515000
chr13	105946452	105946652	0.480000	chr3	124007200	124007400	0.520000
chr10	128448414	128448614	0.485000	chr3	124016600	124016800	0.545000
chr7	51844963	51845563	0.413333	chr3	124033000	124033600	0.743333
chr1	6139690	6139890	0.455000	chr3	12405800	12406000	0.535000
chrX	14468424	14468624	0.365000	chr3	124079200	124079400	0.395000
chr8	73129322	73129522	0.425000	chr3	124131800	124132000	0.460000
chr16	81078170	81078370	0.350000	chr3	12414000	12414200	0.430000
chr7	78734523	78734723	0.435000	chr3	124217600	124217800	0.450000
chr2	169845656	169845856	0.525000	chr3	124250200	124250400	0.560000
chr1	120103469	120103869	0.460000	chr3	124257400	124257800	0.485000
chr6	143420184	143420384	0.365000	chr3	12427600	12427800	0.435000
chr17	37373663	37373863	0.460000	chr3	124299200	124299400	0.495000
chr1	122256177	122256377	0.400000	chr3	124316000	124316200	0.490000
chr3	42396937	42397137	0.335000	chr3	124318800	124319000	0.365000
chr11	119543134	119543334	0.415000	chr3	124352200	124352400	0.420000
chr5	60649477	60649877	0.315000	chr3	124402800	124403200	0.390000
chr8	104368110	104368310	0.455000	chr3	124468400	124468600	0.505000
chr9	132806081	132806481	0.415000	chr3	124491200	124491600	0.542500
chr19	40935021	40935221	0.410000	chr3	124550400	124550600	0.425000
chr5	89901629	89901829	0.370000	chr3	124557600	124557800	0.535000
chr2	58164411	58164611	0.340000	chr3	124560000	124560200	0.520000
chr6	60774452	60774652	0.385000	chr3	124565000	124565200	0.495000
chr1	154905048	154905448	0.460000	chr3	124576800	124577200	0.470000
chrX	155968265	155968465	0.465000	chr3	124579800	124580000	0.495000
chr2	215788158	215788558	0.482500	chr3	124584600	124585000	0.702500
chr16	16436454	16436654	0.455000	chr3	124586400	124586600	0.615000
chr8	133620623	133621023	0.495000	chr3	124587000	124587400	0.525000
chrY	12419375	12419775	0.492500	chr3	12459000	12459400	0.520000
chr17	23684272	23684472	0.420000	chr3	124620600	124620800	0.495000
chr2	80895829	80896029	0.445000	chr3	124621600	124621800	0.535000
chr6	82119398	82119798	0.412500	chr3	124627400	124627800	0.442500
chr4	62563975	62564175	0.405000	chr3	12462800	12463000	0.430000
chr1	109208972	109209372	0.387500	chr3	124639800	124640200	0.400000
chr13	46794418	46794618	0.395000	chr3	124641200	124641400	0.440000
chr21	11684189	11684389	0.440000	chr3	124654200	124654400	0.530000
chr6	133264836	133265036	0.500000	chr3	124671200	124671400	0.515000
chr20	31438180	31438380	0.485000	chr3	124689000	124689200	0.505000
chr12	125641681	125641881	0.435000	chr3	124730400	124730600	0.635000
chr2	151099846	151100046	0.545000	chr3	124731000	124731200	0.610000
chr13	51763602	51764002	0.415000	chr3	124749400	124749800	0.465000
chrX	69952545	69952745	0.420000	chr3	124761400	124761600	0.540000
chr3	129240090	129240290	0.525000	chr3	124769000	124769200	0.545000
chr13	72180966	72181166	0.420000	chr3	124772400	124772600	0.490000
chr18	39795022	39795222	0.465000	chr3	124784800	124785000	0.505000
chr9	113960072	113960672	0.480000	chr3	124791400	124792000	0.523333
chr1	78753699	78753899	0.420000	chr3	12480000	12480200	0.500000
chr2	47341376	47341776	0.477500	chr3	124800400	124800800	0.537500
chr19	14266131	14266331	0.465000	chr3	124812800	124813000	0.490000
chr11	58009896	58010296	0.425000	chr3	124829800	124830200	0.490000
chr10	82480918	82481118	0.455000	chr3	124831800	124832000	0.480000
chrX	148605318	148605718	0.392500	chr3	124835000	124835400	0.555000
chr12	54249211	54249611	0.412500	chr3	12484200	12484600	0.632500
chr10	96921726	96921926	0.455000	chr3	124863400	124863600	0.460000
chr11	111649593	111649793	0.385000	chr3	12487000	12487200	0.415000
chrX	28058302	28058902	0.286667	chr3	124875400	124876000	0.408333
chr1	72149619	72149819	0.525000	chr3	124876600	124876800	0.575000
chr22	14605832	14606232	0.392500	chr3	124878800	124879200	0.445000
chr12	121625341	121626541	0.542500	chr3	124886600	124887800	0.761667
chr14	62964024	62964224	0.425000	chr3	124901400	124901600	0.500000
chrX	43509734	43509934	0.355000	chr3	124926800	124927000	0.455000
chr14	34687764	34687964	0.400000	chr3	124941800	124942000	0.440000
chr18	51829939	51830339	0.397500	chr3	124975000	124975400	0.402500
chr8	128260354	128260554	0.365000	chr3	124985400	124985600	0.410000
chr6	158071055	158071255	0.505000	chr3	124995600	124995800	0.515000
chr8	69994903	69995103	0.510000	chr3	12499600	12499800	0.560000
chr4	113368905	113369105	0.305000	chr3	125002200	125002400	0.390000
chr2	57444171	57444371	0.390000	chr3	125019400	125019600	0.510000
chr1	106391523	106391723	0.245000	chr3	125022200	125022400	0.320000
chr6	81275144	81275544	0.352500	chr3	125025600	125026000	0.355000
chr4	167914386	167914586	0.510000	chr3	12503600	12503800	0.565000
chr18	52328054	52328254	0.385000	chr3	125052000	125052200	0.510000
chrX	65644432	65645032	0.446667	chr3	125054600	125055200	0.465000
chr12	56292479	56292679	0.540000	chr3	125056000	125056200	0.765000
chr20	18756945	18757145	0.385000	chr3	125069600	125069800	0.425000
chr5	1865368	1865568	0.555000	chr3	125075800	125076000	0.585000
chr14	35830043	35830243	0.470000	chr3	125078800	125079000	0.515000
chr1	36866527	36866727	0.390000	chr3	125110800	125111000	0.450000
chr1	14240134	14240334	0.490000	chr3	125115800	125116000	0.540000
chr11	96748019	96748219	0.355000	chr3	125119800	125120000	0.475000
chr16	85852533	85852733	0.375000	chr3	125121800	125122000	0.480000
chr13	42361750	42361950	0.455000	chr3	125123600	125123800	0.490000
chr3	143427551	143427751	0.390000	chr3	125125800	125126000	0.450000
chr2	16000118	16000318	0.445000	chr3	125129000	125129200	0.480000
chr19	2167556	2167756	0.470000	chr3	125129600	125129800	0.500000
chr5	3061392	3061592	0.440000	chr3	125132800	125133000	0.490000
chr6	14778013	14778613	0.428333	chr3	125141600	125142200	0.680000
chr6	44492701	44492901	0.440000	chr3	125146200	125146400	0.405000
chr1	51206915	51207115	0.470000	chr3	125147200	125147400	0.605000
chr9	126704316	126704516	0.580000	chr3	125149000	125149200	0.665000
chr6	40082048	40082248	0.465000	chr3	125150600	125150800	0.500000
chr10	79013049	79013249	0.460000	chr3	125154800	125155000	0.490000
chr16	62923972	62924172	0.375000	chr3	125155600	125155800	0.480000
chr11	100470821	100471021	0.420000	chr3	125164200	125164400	0.500000
chr5	44939779	44939979	0.455000	chr3	125165200	125165400	0.555000
chr10	49946718	49946918	0.385000	chr3	125186200	125186400	0.460000
chr1	113038888	113039288	0.432500	chr3	125189400	125189800	0.545000
chr1	43717824	43718024	0.445000	chr3	125191400	125191600	0.455000
chr2	54597529	54597729	0.585000	chr3	125212600	125212800	0.760000
chr3	41331623	41331823	0.355000	chr3	125214800	125215000	0.385000
chr17	44153218	44153418	0.475000	chr3	125221000	125221200	0.485000
chr18	45105821	45106021	0.380000	chr3	125222000	125222200	0.400000
chr3	100118082	100118282	0.335000	chr3	125257600	125257800	0.355000
chr4	15650771	15651171	0.407500	chr3	125310800	125311200	0.465000
chr5	129644834	129645034	0.335000	chr3	125317000	125317200	0.340000
chr1	122138755	122138955	0.445000	chr3	125332600	125332800	0.460000
chr21	41036898	41037098	0.375000	chr3	125352800	125353000	0.385000
chr16	57511984	57512384	0.467500	chr3	125357200	125357600	0.690000
chr2	219327751	219328351	0.500000	chr3	125374800	125375400	0.725000
chr7	153518313	153518513	0.475000	chr3	125375800	125376000	0.505000
chr19	23801956	23802156	0.420000	chr3	125381800	125382000	0.470000
chr13	107415936	107416136	0.455000	chr3	125382400	125382600	0.460000
chr6	59729055	59729255	0.405000	chr3	125400000	125400200	0.495000
chr2	32803420	32803620	0.420000	chr3	125403800	125404000	0.500000
chr12	90118042	90118242	0.520000	chr3	12541800	12542000	0.555000
chr9	102229598	102230598	0.400000	chr3	125433000	125434000	0.497000
chr7	70714828	70715028	0.440000	chr3	125438000	125438200	0.440000
chr17	57911387	57911587	0.490000	chr3	125440200	125440400	0.520000
chr2	124020331	124020531	0.345000	chr3	125444000	125444200	0.330000
chr12	40579015	40579415	0.330000	chr3	125460400	125460800	0.387500
chr8	106547733	106547933	0.430000	chr3	125462800	125463000	0.475000
chr3	105766469	105766669	0.360000	chr3	125492200	125492400	0.485000
chr15	44987249	44987449	0.390000	chr3	125496800	125497000	0.400000
chr10	44749812	44750012	0.335000	chr3	125512200	125512400	0.350000
chr11	61892169	61892369	0.595000	chr3	125520200	125520400	0.715000
chr8	137249782	137250782	0.369000	chr3	12554200	12555200	0.436000
chr5	55253780	55254180	0.445000	chr3	12555600	12556000	0.472500
chrX	49113194	49113394	0.440000	chr3	12556400	12556600	0.485000
chr2	52255695	52256695	0.462000	chr3	12557000	12558000	0.565000
chr14	75227162	75227362	0.420000	chr3	12558800	12559000	0.450000
chr5	22087589	22087789	0.330000	chr3	125591400	125591600	0.460000
chr2	231523250	231523850	0.430000	chr3	125594200	125594800	0.468333
chr15	85830493	85831493	0.550000	chr3	125595200	125596200	0.665000
chr12	80118313	80118513	0.475000	chr3	125605800	125606000	0.495000
chr18	47351975	47352375	0.390000	chr3	125622000	125622400	0.437500
chr17	50232144	50232344	0.410000	chr3	12563000	12563200	0.450000
chr5	81953426	81953626	0.500000	chr3	125633200	125633400	0.505000
chr4	87166348	87166548	0.330000	chr3	125635400	125635600	0.405000
chr7	35808394	35808594	0.390000	chr3	125644400	125644600	0.475000
chr1	76259098	76259298	0.325000	chr3	125646800	125647000	0.470000
chr9	108160930	108161130	0.510000	chr3	125669400	125669600	0.530000
chr13	29717915	29718115	0.390000	chr3	125671000	125671200	0.475000
chr2	164916068	164916468	0.332500	chr3	125677000	125677400	0.382500
chr7	94014365	94014565	0.410000	chr3	12570000	12570200	0.555000
chr17	14324076	14324276	0.415000	chr3	125743000	125743200	0.500000
chr9	124626349	124626749	0.437500	chr3	125766200	125766600	0.745000
chr10	91288348	91288548	0.435000	chr3	12579600	12579800	0.540000
chr4	75592891	75593091	0.330000	chr3	125827800	125828000	0.435000
chr2	128842115	128842315	0.465000	chr3	125834600	125834800	0.565000
chrY	20353692	20353892	0.405000	chr3	125836200	125836400	0.455000
chr2	68955324	68955524	0.485000	chr3	125864600	125864800	0.535000
chr5	61973711	61973911	0.440000	chr3	12590200	12590400	0.500000
chr4	79118300	79118500	0.405000	chr3	125912400	125912600	0.430000
chr9	107464102	107466102	0.536000	chr3	125915400	125917400	0.665000
chr11	75779313	75779513	0.535000	chr3	125921800	125922000	0.555000
chr11	112766438	112766638	0.515000	chr3	125929200	125929400	0.555000
chr15	96908375	96908575	0.410000	chr3	125929800	125930000	0.525000
chr13	32647338	32647538	0.510000	chr3	125931400	125931600	0.545000
chr18	54764485	54765085	0.376667	chr3	125935000	125935600	0.448333
chr13	46090273	46090473	0.380000	chr3	125936200	125936400	0.475000
chr6	1137674	1138074	0.402500	chr3	12594400	12594800	0.432500
chr7	50893341	50893541	0.410000	chr3	125949000	125949200	0.445000
chr5	133267837	133268037	0.440000	chr3	125958000	125958200	0.815000
chr7	129765306	129765506	0.505000	chr3	125969000	125969200	0.695000
chr3	59528959	59529359	0.452500	chr3	125972400	125972800	0.515000
chr5	167610672	167611072	0.355000	chr3	125985000	125985400	0.435000
chr11	24677451	24678051	0.436667	chr3	125990400	125991000	0.580000
chr7	91866089	91866289	0.390000	chr3	126021200	126021400	0.515000
chr12	89437642	89437842	0.420000	chr3	126034600	126034800	0.520000
chr1	68931581	68931781	0.400000	chr3	126053600	126053800	0.460000
chr17	5609721	5609921	0.530000	chr3	126057000	126057200	0.595000
chr13	111020990	111021190	0.375000	chr3	126065000	126065200	0.555000
chr3	63494569	63494769	0.400000	chr3	12607200	12607400	0.420000
chr9	38112825	38113225	0.527500	chr3	126081600	126082000	0.547500
chrX	95781025	95781225	0.340000	chr3	126083000	126083200	0.450000
chr5	177935419	177936419	0.533000	chr3	126083600	126084600	0.714000
chr4	74380854	74381054	0.390000	chr3	126114000	126114200	0.445000
chr10	132392919	132393119	0.570000	chr3	126134200	126134400	0.595000
chr7	128911769	128911969	0.600000	chr3	126156600	126156800	0.630000
chr7	150419535	150420335	0.420000	chr3	126197800	126198600	0.446250
chr2	202109070	202109270	0.445000	chr3	126208800	126209000	0.535000
chr1	45209668	45210068	0.432500	chr3	126213000	126213400	0.745000
chr5	160874415	160874615	0.450000	chr3	126246400	126246600	0.560000
chr9	43589822	43590022	0.375000	chr3	12625800	12626000	0.385000
chr20	18562291	18562691	0.472500	chr3	126258600	126259000	0.575000
chrY	12368292	12368492	0.490000	chr3	126259600	126259800	0.610000
chr9	84744598	84744798	0.430000	chr3	126261000	126261200	0.505000
chr3	6769385	6769585	0.590000	chr3	126267600	126267800	0.705000
chr11	121876914	121877114	0.410000	chr3	12627400	12627600	0.360000
chr1	111381343	111381543	0.315000	chr3	126275800	126276000	0.375000
chrX	86377352	86377552	0.295000	chr3	12629600	12629800	0.400000
chr2	172995085	172995485	0.460000	chr3	126309200	126309600	0.540000
chr1	246522546	246522946	0.565000	chr3	126338800	126339200	0.610000
chr22	31663402	31663602	0.455000	chr3	126343000	126343200	0.695000
chr5	58891737	58891937	0.530000	chr3	126348400	126348600	0.560000
chrY	8711663	8712863	0.450000	chr3	126355400	126356600	0.612500
chr1	100418746	100419746	0.447000	chr3	126357000	126358000	0.729000
chr4	62748048	62748248	0.315000	chr3	12638200	12638400	0.390000
chr19	18736181	18736581	0.630000	chr3	126389200	126389600	0.692500
chrX	66834467	66834667	0.335000	chr3	126399400	126399600	0.365000
chr1	95101777	95102177	0.380000	chr3	12643000	12643400	0.405000
chr6	39646456	39646656	0.350000	chr3	12644400	12644600	0.400000
chr2	112082564	112082764	0.400000	chr3	126464600	126464800	0.535000
chr1	150169272	150169472	0.470000	chr3	126466200	126466400	0.500000
chr5	146922863	146923063	0.390000	chr3	126472400	126472600	0.510000
chr17	12518135	12518335	0.445000	chr3	126473000	126473200	0.480000
chr5	9058318	9058518	0.420000	chr3	126475000	126475200	0.630000
chr8	10879184	10879784	0.471667	chr3	126475600	126476200	0.821667
chr4	132006278	132006678	0.297500	chr3	12647600	12648000	0.340000
chr5	142818510	142818710	0.345000	chr3	12648400	12648600	0.370000
chr16	65230290	65230490	0.490000	chr3	126497200	126497400	0.510000
chr9	120394202	120394402	0.525000	chr3	126522400	126522600	0.565000
chr11	109929663	109930063	0.472500	chr3	126524200	126524600	0.760000
chr15	96395583	96396183	0.508333	chr3	126528800	126529400	0.568333
chr3	183245315	183245915	0.465000	chr3	126530200	126530800	0.618333
chr5	9404376	9404576	0.335000	chr3	126533600	126533800	0.360000
chr20	32821999	32822599	0.413333	chr3	126540600	126541200	0.480000
chr3	192024402	192024602	0.365000	chr3	12657000	12657200	0.395000
chr9	95057182	95057382	0.450000	chr3	126570400	126570600	0.615000
chr1	224493675	224493875	0.475000	chr3	126573600	126573800	0.565000
chr15	58886775	58887375	0.451667	chr3	126607200	126607800	0.460000
chr8	52249939	52250139	0.475000	chr3	12660800	12661000	0.485000
chr6	132381474	132381674	0.355000	chr3	126613600	126613800	0.390000
chr11	1791033	1791633	0.403333	chr3	12662200	12662800	0.418333
chr6	90189496	90190496	0.450000	chr3	12663400	12664400	0.661000
chr11	2743716	2743916	0.540000	chr3	126655000	126655200	0.765000
chr6	40513646	40513846	0.410000	chr3	126679400	126679600	0.675000
chr2	123498333	123498933	0.465000	chr3	126704000	126704600	0.711667
chr18	13547340	13547540	0.550000	chr3	126731200	126731400	0.555000
chr3	44701610	44701810	0.490000	chr3	126745800	126746000	0.550000
chr8	25478209	25478409	0.440000	chr3	126746600	126746800	0.480000
chr12	126254950	126255350	0.427500	chr3	126749000	126749400	0.545000
chr7	67680873	67681073	0.430000	chr3	126752400	126752600	0.585000
chr3	70196796	70196996	0.445000	chr3	12676400	12676600	0.515000
chrY	22179237	22179437	0.485000	chr3	126780800	126781000	0.505000
chr3	34653731	34653931	0.375000	chr3	12682000	12682200	0.395000
chr13	79585395	79585595	0.415000	chr3	12682600	12682800	0.500000
chr17	19680674	19680874	0.435000	chr3	126836000	126836200	0.510000
chr12	3806716	3806916	0.440000	chr3	126872000	126872200	0.475000
chr18	12778282	12778482	0.485000	chr3	126886400	126886600	0.495000
chrX	74753964	74754164	0.520000	chr3	126895800	126896000	0.540000
chr2	196636574	196636774	0.490000	chr3	126903600	126903800	0.530000
chr8	135075617	135075817	0.510000	chr3	126908800	126909000	0.530000
chr14	77247471	77247871	0.387500	chr3	126911400	126911800	0.530000
chr7	133249173	133249373	0.340000	chr3	126917400	126917600	0.490000
chr18	43128120	43128520	0.370000	chr3	126918400	126918800	0.397500
chr5	37441409	37441609	0.370000	chr3	126925400	126925600	0.430000
chr12	20439189	20439389	0.315000	chr3	126935800	126936000	0.425000
chr1	11083018	11083218	0.555000	chr3	126954400	126954600	0.565000
chr11	126123833	126124033	0.400000	chr3	126955000	126955200	0.515000
chr2	203898228	203898428	0.435000	chr3	126961200	126961400	0.580000
chr8	40635500	40635700	0.400000	chr3	12696600	12696800	0.500000
chr11	2721245	2722045	0.611250	chr3	126982000	126982800	0.630000
chr7	129706301	129707301	0.468000	chr3	126983400	126984400	0.766000
chr7	27152538	27152938	0.527500	chr3	126986000	126986400	0.575000
chr7	29420039	29420239	0.340000	chr3	126990200	126990400	0.595000
chr2	65576387	65576587	0.460000	chr3	126995200	126995400	0.660000
chr6	143945337	143945537	0.435000	chr3	126996200	126996400	0.645000
chr3	142475189	142475389	0.465000	chr3	127002200	127002400	0.685000
chr8	129845931	129846131	0.515000	chr3	127011400	127011600	0.570000
chr11	16541840	16542040	0.395000	chr3	127015400	127015600	0.625000
chr10	100761159	100761359	0.515000	chr3	127026200	127026400	0.595000
chr15	74452231	74452431	0.600000	chr3	127035800	127036000	0.680000
chr17	60214122	60214322	0.450000	chr3	127036400	127036600	0.580000
chr9	114446294	114446494	0.400000	chr3	127045000	127045200	0.535000
chr22	26464992	26465192	0.440000	chr3	127065000	127065200	0.500000
chr20	15473581	15473781	0.385000	chr3	12706600	12706800	0.505000
chr13	52382183	52382383	0.460000	chr3	12707400	12707600	0.520000
chr7	27931171	27931371	0.395000	chr3	127075000	127075200	0.585000
chr4	183933373	183933573	0.515000	chr3	127079400	127079600	0.555000
chr1	18586691	18586891	0.555000	chr3	127131800	127132000	0.630000
chr12	99410866	99411066	0.530000	chr3	127138600	127138800	0.600000
chr15	29940129	29940329	0.470000	chr3	12716600	12716800	0.490000
chr1	107234340	107234540	0.420000	chr3	12720200	12720400	0.380000
chrX	49155588	49155788	0.495000	chr3	127206200	127206400	0.555000
chrX	106974795	106974995	0.295000	chr3	127224200	127224400	0.540000
chr22	34390338	34390538	0.530000	chr3	127254800	127255000	0.585000
chr11	30848031	30848231	0.460000	chr3	127293400	127293600	0.465000
chrX	39243345	39243545	0.440000	chr3	127299400	127299600	0.460000
chr9	123477481	123478081	0.483333	chr3	127304200	127304800	0.638333
chr8	85853535	85853735	0.415000	chr3	127307600	127307800	0.455000
chr16	28115055	28115255	0.415000	chr3	127325000	127325200	0.455000
chr4	69027084	69027284	0.515000	chr3	127374200	127374400	0.640000
chr11	124725294	124725494	0.600000	chr3	127406400	127406600	0.605000
chr1	80335491	80335691	0.445000	chr3	127411400	127411600	0.570000
chr12	2381384	2381584	0.485000	chr3	127449000	127449200	0.515000
chr1	41273476	41273876	0.515000	chr3	127455600	127456000	0.760000
chr7	119002624	119002824	0.400000	chr3	127476400	127476600	0.480000
chr2	178220547	178220947	0.417500	chr3	127481400	127481800	0.502500
chr15	72528841	72529041	0.485000	chr3	127484000	127484200	0.580000
chr7	22602092	22602292	0.455000	chr3	127536600	127536800	0.555000
chr14	74365454	74365854	0.575000	chr3	127544200	127544600	0.630000
chrX	20442544	20442744	0.495000	chr3	127547800	127548000	0.735000
chr4	161214474	161214674	0.440000	chr3	12755800	12756000	0.445000
chr1	65931601	65932001	0.472500	chr3	127575000	127575400	0.625000
chr16	25020900	25021300	0.497500	chr3	127586000	127586400	0.535000
chr9	30070979	30071179	0.405000	chr3	127587400	127587600	0.510000
chr5	58911762	58911962	0.455000	chr3	127588000	127588200	0.595000
chr1	46031670	46032670	0.534000	chr3	127588800	127589800	0.592000
chr19	69756	71156	0.589286	chr3	127590400	127591800	0.637143
chr16	70869676	70869876	0.425000	chr3	127592200	127592400	0.475000
chr3	55703681	55704281	0.395000	chr3	127592800	127593400	0.473333
chr17	78693839	78694439	0.450000	chr3	127595000	127595600	0.523333
chr5	34535430	34535830	0.425000	chr3	127597400	127597800	0.475000
chr19	11421380	11421780	0.645000	chr3	127598200	127598600	0.720000
chr20	58300530	58300930	0.512500	chr3	127600400	127600800	0.527500
chr3	24110547	24110747	0.415000	chr3	127601800	127602000	0.430000
chr2	167266316	167266516	0.250000	chr3	127607800	127608000	0.455000
chr11	39301603	39301803	0.410000	chr3	127626400	127626600	0.485000
chrX	1374068	1375468	0.571429	chr3	127629000	127630400	0.702143
chr4	102331108	102331308	0.425000	chr3	12763400	12763600	0.595000
chr4	20205376	20205776	0.427500	chr3	127637600	127638000	0.472500
chrX	132748578	132748778	0.495000	chr3	127652200	127652400	0.570000
chr16	81691514	81692914	0.551429	chr3	127672000	127673400	0.729286
chr7	141446023	141446223	0.490000	chr3	127674400	127674600	0.605000
chr10	131203241	131203641	0.490000	chr3	127683600	127684000	0.557500
chr1	38926414	38926614	0.450000	chr3	127685600	127685800	0.575000
chr2	241609691	241609891	0.560000	chr3	12768800	12769000	0.830000
chr4	48183627	48183827	0.435000	chr3	127691000	127691200	0.635000
chr3	75629919	75630119	0.495000	chr3	127694400	127694600	0.545000
chr2	29621225	29621425	0.385000	chr3	127696200	127696400	0.555000
chr7	103890803	103891003	0.530000	chr3	127697000	127697200	0.605000
chr8	49288564	49288764	0.440000	chr3	127697600	127697800	0.555000
chr18	42176466	42176866	0.427500	chr3	127699600	127700000	0.575000
chr2	1446150	1446550	0.525000	chr3	127701200	127701600	0.535000
chr11	10899481	10899681	0.580000	chr3	127702200	127702400	0.610000
chr4	78286397	78286797	0.497500	chr3	127707000	127707400	0.555000
chr10	91110392	91110592	0.475000	chr3	127715600	127715800	0.565000
chr14	36939757	36939957	0.360000	chr3	127728600	127728800	0.365000
chr3	68168492	68168692	0.345000	chr3	127729600	127729800	0.420000
chr15	39824356	39824556	0.440000	chr3	127732400	127732600	0.530000
chr17	25629366	25629566	0.395000	chr3	127733200	127733400	0.455000
chrX	57889391	57889591	0.530000	chr3	127734800	127735000	0.555000
chrX	109031782	109032182	0.380000	chr3	127736200	127736600	0.417500
chr7	71500769	71500969	0.470000	chr3	127749800	127750000	0.520000
chr9	1871875	1872475	0.436667	chr3	127750400	127751000	0.470000
chr12	35104384	35104784	0.390000	chr3	127754000	127754400	0.550000
chr17	10484993	10485793	0.451250	chr3	127754800	127755600	0.528750
chr17	52035992	52036192	0.495000	chr3	127761400	127761600	0.570000
chrX	3446993	3447193	0.440000	chr3	127762200	127762400	0.550000
chr1	32968389	32968589	0.415000	chr3	127767200	127767400	0.435000
chr16	71879375	71879775	0.385000	chr3	127768400	127768800	0.497500
chr10	23103661	23103861	0.425000	chr3	127771000	127771200	0.480000
chr10	122749419	122749619	0.340000	chr3	12777200	12777400	0.460000
chr13	20251775	20252575	0.426250	chr3	127775400	127776200	0.547500
chr18	54440152	54440352	0.430000	chr3	127778000	127778200	0.450000
chr8	12515858	12516058	0.470000	chr3	127779800	127780000	0.485000
chr16	50431428	50431628	0.490000	chr3	127791200	127791400	0.510000
chr3	41181568	41181768	0.385000	chr3	127800600	127800800	0.480000
chr17	61956974	61957174	0.440000	chr3	127808400	127808600	0.465000
chr16	33595051	33595451	0.552500	chr3	127816400	127816800	0.560000
chr15	97333448	97334048	0.415000	chr3	127820200	127820800	0.431667
chr8	118920064	118920264	0.535000	chr3	127821600	127821800	0.610000
chr14	92644643	92644843	0.550000	chr3	127823200	127823400	0.845000
chr8	22557759	22557959	0.380000	chr3	12782600	12782800	0.480000
chr10	97727900	97728100	0.500000	chr3	127832000	127832200	0.505000
chr2	124427137	124427337	0.415000	chr3	127857400	127857600	0.485000
chr3	131705962	131706162	0.525000	chr3	127860200	127860400	0.560000
chr4	66798425	66798625	0.415000	chr3	127866000	127866200	0.560000
chr3	179740671	179740871	0.460000	chr3	12787400	12787600	0.540000
chr1	42010752	42010952	0.460000	chr3	127874200	127874400	0.495000
chr3	156905738	156905938	0.375000	chr3	127886600	127886800	0.410000
chr7	116065736	116065936	0.385000	chr3	127903800	127904000	0.505000
chr7	92217558	92217958	0.355000	chr3	127908200	127908600	0.517500
chr20	22277905	22278105	0.365000	chr3	127925800	127926000	0.340000
chr12	70841366	70841566	0.365000	chr3	127955800	127956000	0.370000
chr5	4424262	4424462	0.480000	chr3	127960000	127960200	0.550000
chr6	36967626	36968226	0.475000	chr3	12796600	12797200	0.708333
chr12	117107201	117107401	0.475000	chr3	127971000	127971200	0.480000
chrX	95377381	95377581	0.400000	chr3	127987400	127987600	0.440000
chr4	61403388	61403588	0.465000	chr3	12799600	12799800	0.530000
chr5	158629785	158629985	0.435000	chr3	128011200	128011400	0.570000
chr7	59553906	59554706	0.390000	chr3	128051800	128052600	0.695000
chr7	132101850	132102050	0.435000	chr3	128054400	128054600	0.505000
chr5	110386984	110387184	0.445000	chr3	128067600	128067800	0.465000
chr5	1189184	1189384	0.440000	chr3	128068200	128068400	0.545000
chr20	49047923	49048123	0.485000	chr3	128071200	128071400	0.620000
chr16	58909981	58910181	0.530000	chr3	128072000	128072200	0.565000
chr9	101944590	101944790	0.450000	chr3	12807200	12807400	0.585000
chr1	146531910	146532310	0.477500	chr3	128075600	128076000	0.707500
chr1	201649653	201651053	0.622857	chr3	128076400	128077800	0.672857
chr10	79735056	79735256	0.425000	chr3	128080400	128080600	0.455000
chr13	21093977	21094177	0.570000	chr3	128089200	128089400	0.580000
chr8	54778339	54778539	0.520000	chr3	128094600	128094800	0.530000
chr22	22195717	22195917	0.585000	chr3	128095200	128095400	0.590000
chr2	15443131	15443731	0.403333	chr3	12810000	12810600	0.723333
chr15	95356359	95356559	0.535000	chr3	12811000	12811200	0.600000
chr8	127196497	127197097	0.465000	chr3	128112400	128113000	0.468333
chr13	99848572	99848972	0.532500	chr3	128123800	128124200	0.575000
chr7	132521371	132521571	0.445000	chr3	128128400	128128600	0.480000
chr16	5055663	5055863	0.425000	chr3	128133600	128133800	0.490000
chr15	51109516	51109716	0.430000	chr3	128145400	128145600	0.555000
chr6	20111181	20111781	0.423333	chr3	128153000	128153600	0.618333
chr7	38752870	38753070	0.340000	chr3	128155600	128155800	0.430000
chr20	8985879	8986079	0.320000	chr3	128160800	128161000	0.390000
chr20	30164822	30165022	0.360000	chr3	128171000	128171200	0.505000
chr19	49610363	49610563	0.495000	chr3	128174000	128174200	0.550000
chr18	14962714	14962914	0.620000	chr3	12817600	12817800	0.690000
chr3	50474429	50474629	0.460000	chr3	128187600	128187800	0.465000
chr3	182300998	182301198	0.420000	chr3	128217800	128218000	0.440000
chr1	160060973	160061373	0.515000	chr3	128226800	128227200	0.535000
chr2	194694837	194695037	0.340000	chr3	12823000	12823200	0.385000
chr16	53486153	53486553	0.427500	chr3	128243200	128243600	0.472500
chr1	31810673	31811073	0.532500	chr3	12825200	12825600	0.555000
chr13	50059711	50059911	0.255000	chr3	128295400	128295600	0.320000
chr16	5114772	5114972	0.450000	chr3	12830600	12830800	0.550000
chr9	87101553	87101953	0.497500	chr3	128307000	128307400	0.562500
chr7	40131539	40131739	0.515000	chr3	12831400	12831600	0.605000
chr1	72983787	72983987	0.540000	chr3	128316600	128316800	0.665000
chr19	57819634	57819834	0.580000	chr3	128322200	128322400	0.600000
chr18	10242332	10242532	0.465000	chr3	12832400	12832600	0.520000
chrX	67612971	67613971	0.451000	chr3	12833000	12834000	0.507000
chr12	30440808	30441008	0.400000	chr3	128332800	128333000	0.410000
chr8	104044213	104044413	0.375000	chr3	128334400	128334600	0.505000
chrX	137990737	137990937	0.375000	chr3	128339600	128339800	0.430000
chr2	230160272	230160472	0.505000	chr3	128343800	128344000	0.555000
chr2	94172904	94173304	0.397500	chr3	128345200	128345600	0.465000
chr16	82821785	82822185	0.442500	chr3	128351000	128351400	0.465000
chr16	85071231	85071431	0.530000	chr3	128366400	128366600	0.600000
chr14	105940721	105940921	0.585000	chr3	128370400	128370600	0.620000
chr8	128948931	128949131	0.440000	chr3	12838000	12838200	0.530000
chr2	30441202	30441802	0.485000	chr3	128383400	128384000	0.551667
chr8	92195933	92196333	0.370000	chr3	128385600	128386000	0.555000
chr12	42001449	42001649	0.490000	chr3	128388000	128388200	0.535000
chrX	8365320	8365720	0.517500	chr3	128391800	128392200	0.605000
chr3	52681911	52682911	0.390000	chr3	128394000	128395000	0.563000
chr6	35482530	35482730	0.575000	chr3	128395600	128395800	0.625000
chr7	126702442	126702642	0.460000	chr3	12839600	12839800	0.490000
chr1	1613431	1613631	0.530000	chr3	128400000	128400200	0.620000
chr4	59136798	59136998	0.450000	chr3	128408200	128408400	0.630000
chr3	47478914	47479114	0.475000	chr3	128408800	128409000	0.635000
chr14	99325550	99327750	0.521818	chr3	128409400	128411600	0.635909
chr9	94933511	94934511	0.494000	chr3	12841000	12842000	0.528000
chr17	13003207	13003807	0.573333	chr3	128412000	128412600	0.591667
chr4	76095197	76095797	0.438333	chr3	128413000	128413600	0.631667
chr1	28315374	28315574	0.500000	chr3	128414000	128414200	0.620000
chr17	42160988	42161388	0.575000	chr3	128415200	128415600	0.632500
chrY	25782556	25782956	0.427500	chr3	128416000	128416400	0.680000
chr8	139291876	139292076	0.470000	chr3	128416800	128417000	0.590000
chr3	169053105	169053505	0.407500	chr3	12842400	12842800	0.442500
chr12	95379972	95380172	0.555000	chr3	128424800	128425000	0.590000
chr17	72898978	72899178	0.495000	chr3	128426400	128426600	0.805000
chr1	173014320	173014520	0.335000	chr3	128433000	128433200	0.790000
chr11	87219440	87219640	0.525000	chr3	128435200	128435400	0.660000
chr8	20111979	20112179	0.525000	chr3	128438600	128438800	0.590000
chr5	149869247	149869447	0.455000	chr3	128448600	128448800	0.495000
chr3	36107209	36107409	0.415000	chr3	128453600	128453800	0.700000
chr3	15875936	15876136	0.380000	chr3	128454200	128454400	0.630000
chr8	126329529	126330129	0.468333	chr3	128456000	128456600	0.595000
chr4	37637160	37637760	0.518333	chr3	128457000	128457600	0.615000
chr22	22465364	22465564	0.420000	chr3	128458800	128459000	0.635000
chr18	7317575	7317775	0.555000	chr3	128462000	128462200	0.590000
chr3	45322319	45322519	0.490000	chr3	128467200	128467400	0.560000
chr22	18079758	18079958	0.535000	chr3	128469000	128469200	0.595000
chr3	89027926	89028126	0.380000	chr3	128469600	128469800	0.530000
chr19	1629789	1629989	0.540000	chr3	128470600	128470800	0.610000
chr6	105784060	105784260	0.520000	chr3	128471200	128471400	0.560000
chr3	108263586	108264386	0.440000	chr3	128477400	128478200	0.518750
chr11	72255851	72257251	0.462857	chr3	128478600	128480000	0.490714
chr7	114023116	114023316	0.480000	chr3	128480400	128480600	0.650000
chr6	118444229	118444429	0.515000	chr3	128481000	128481200	0.660000
chr1	179247944	179248344	0.487500	chr3	128481600	128482000	0.645000
chr8	99917356	99917556	0.430000	chr3	128483200	128483400	0.450000
chr5	134317690	134317890	0.505000	chr3	128484000	128484200	0.665000
chr10	12842912	12843112	0.510000	chr3	128485000	128485200	0.610000
chr17	34546287	34546487	0.450000	chr3	128485800	128486000	0.625000
chr14	72559223	72559423	0.520000	chr3	128486800	128487000	0.680000
chr17	50896878	50899078	0.456818	chr3	128487400	128489600	0.692727
chr6	67184889	67185289	0.380000	chr3	128490200	128490600	0.622500
chr22	41292194	41292794	0.510000	chr3	128491200	128491800	0.576667
chr3	131004800	131005000	0.430000	chr3	12849200	12849400	0.450000
chr5	158387098	158388098	0.395000	chr3	128492800	128493800	0.682000
chr11	88142615	88142815	0.395000	chr3	128494200	128494400	0.480000
chr19	48996245	48996845	0.496667	chr3	128495400	128496000	0.591667
chr2	44805852	44806452	0.468333	chr3	128496400	128497000	0.638333
chr7	141402937	141403537	0.490000	chr3	128497600	128498200	0.683333
chrX	97356237	97356437	0.470000	chr3	128503200	128503400	0.550000
chr8	84447136	84447336	0.450000	chr3	128505000	128505200	0.545000
chr9	78486140	78486340	0.470000	chr3	128523600	128523800	0.635000
chr10	57260169	57260369	0.365000	chr3	128533000	128533200	0.515000
chr8	98599640	98599840	0.485000	chr3	128546600	128546800	0.495000
chr15	62246752	62247152	0.565000	chr3	128547400	128547800	0.567500
chr20	52635362	52635562	0.465000	chr3	128548800	128549000	0.565000
chr20	61957495	61957695	0.535000	chr3	128554200	128554400	0.570000
chr12	117284798	117284998	0.540000	chr3	128555400	128555600	0.730000
chr1	228640267	228640467	0.605000	chr3	128557000	128557200	0.650000
chr5	80891971	80892171	0.430000	chr3	128559600	128559800	0.550000
chr11	87331339	87331539	0.485000	chr3	128567800	128568000	0.495000
chr21	25958336	25958536	0.545000	chr3	128572600	128572800	0.560000
chr1	230412943	230413343	0.425000	chr3	128573800	128574200	0.555000
chr22	49438245	49438645	0.522500	chr3	128584400	128584800	0.637500
chr3	195671552	195671752	0.475000	chr3	128585200	128585400	0.480000
chr5	38764718	38764918	0.555000	chr3	128591000	128591200	0.615000
chr10	100533299	100533499	0.515000	chr3	128592200	128592400	0.550000
chr11	6338844	6339044	0.390000	chr3	128595600	128595800	0.495000
chr8	31698187	31698387	0.430000	chr3	128599000	128599200	0.580000
chr22	43068171	43068371	0.515000	chr3	128604000	128604200	0.650000
chr2	166576099	166576299	0.360000	chr3	128606200	128606400	0.445000
chr22	45226957	45227357	0.622500	chr3	128608400	128608800	0.680000
chr6	1758807	1759207	0.495000	chr3	128616600	128617000	0.622500
chr5	149270810	149271610	0.465000	chr3	128617600	128618400	0.623750
chr9	21887724	21887924	0.400000	chr3	128619600	128619800	0.455000
chr7	4042937	4043137	0.515000	chr3	128650200	128650400	0.775000
chr15	40806379	40806579	0.485000	chr3	128650800	128651000	0.680000
chr22	24322313	24322713	0.440000	chr3	128651400	128651800	0.472500
chr7	103851240	103851440	0.430000	chr3	128654000	128654200	0.470000
chr16	49892607	49892807	0.400000	chr3	128655600	128655800	0.445000
chr5	14311304	14311504	0.415000	chr3	128656600	128656800	0.425000
chr7	13266089	13266289	0.455000	chr3	128671200	128671400	0.525000
chr1	186689290	186689490	0.515000	chr3	128674800	128675000	0.560000
chr2	59952822	59953022	0.445000	chr3	128679400	128679600	0.460000
chr1	208381908	208382508	0.368333	chr3	12868000	12868600	0.535000
chr14	53161085	53161685	0.388333	chr3	128680600	128681200	0.658333
chr15	43443258	43443458	0.350000	chr3	128681600	128681800	0.375000
chr9	123157302	123157502	0.390000	chr3	128684000	128684200	0.550000
chr4	12800195	12800395	0.430000	chr3	128685000	128685200	0.440000
chr2	33076442	33076842	0.500000	chr3	12869000	12869400	0.707500
chr15	51709553	51709753	0.190000	chr3	128697400	128697600	0.320000
chr1	241219421	241219621	0.460000	chr3	128698800	128699000	0.690000
chr16	21947516	21947716	0.435000	chr3	128704600	128704800	0.470000
chr5	45807346	45807546	0.495000	chr3	12871000	12871200	0.610000
chr10	567322	567522	0.480000	chr3	128715200	128715400	0.540000
chr5	56962111	56962311	0.375000	chr3	128719000	128719200	0.445000
chr1	160597288	160597488	0.420000	chr3	128722400	128722600	0.520000
chr17	65261330	65261530	0.525000	chr3	128726000	128726200	0.660000
chr8	120333326	120333726	0.400000	chr3	128726600	128727000	0.627500
chrX	2796513	2796713	0.335000	chr3	128740800	128741000	0.340000
chr2	686142	686342	0.475000	chr3	128748600	128748800	0.505000
chr15	50915905	50916105	0.480000	chr3	128759600	128759800	0.495000
chr17	81406982	81407382	0.572500	chr3	12876000	12876400	0.735000
chr13	74230771	74230971	0.390000	chr3	128764000	128764200	0.525000
chr8	138257958	138258158	0.425000	chr3	128773800	128774000	0.480000
chr14	91211436	91211636	0.430000	chr3	12877600	12877800	0.545000
chr8	8948312	8948912	0.468333	chr3	12878400	12879000	0.485000
chr4	5948577	5948777	0.515000	chr3	128784400	128784600	0.570000
chr5	154909553	154909753	0.465000	chr3	128787400	128787600	0.475000
chr5	99788688	99788888	0.425000	chr3	128788000	128788200	0.430000
chr1	50192564	50192764	0.395000	chr3	128789200	128789400	0.405000
chr9	127560745	127560945	0.500000	chr3	128793800	128794000	0.520000
chr17	64726047	64726247	0.490000	chr3	12879400	12879600	0.565000
chr12	124601831	124602031	0.425000	chr3	128794600	128794800	0.445000
chr3	178222876	178223076	0.415000	chr3	128795200	128795400	0.470000
chr1	13899998	13900198	0.415000	chr3	128803400	128803600	0.445000
chr9	8569929	8570329	0.337500	chr3	128804000	128804400	0.470000
chrX	86901262	86901662	0.397500	chr3	128805800	128806200	0.402500
chr1	202682824	202683024	0.420000	chr3	128806800	128807000	0.455000
chr3	152917462	152917662	0.475000	chr3	128808600	128808800	0.505000
chr20	55999244	55999444	0.420000	chr3	128809800	128810000	0.430000
chr6	77508124	77508524	0.435000	chr3	128814600	128815000	0.437500
chr19	6989138	6989338	0.435000	chr3	128825400	128825600	0.505000
chr3	134946916	134947316	0.367500	chr3	128830000	128830400	0.445000
chr13	55449237	55449437	0.395000	chr3	128842400	128842600	0.455000
chr1	19061460	19061860	0.520000	chr3	128845800	128846200	0.700000
chr8	53375444	53375644	0.465000	chr3	128846600	128846800	0.665000
chr18	66614370	66614570	0.465000	chr3	128849000	128849200	0.545000
chr21	39638479	39638879	0.547500	chr3	128850000	128850400	0.587500
chr19	51920094	51920294	0.445000	chr3	128854600	128854800	0.465000
chr14	17090129	17090329	0.380000	chr3	128855600	128855800	0.460000
chr16	50878204	50878404	0.365000	chr3	12886200	12886400	0.440000
chr20	10768184	10768384	0.455000	chr3	128863600	128863800	0.565000
chr1	200379339	200379539	0.440000	chr3	128865600	128865800	0.525000
chr5	100364517	100364717	0.405000	chr3	128867200	128867400	0.485000
chr6	85699237	85699437	0.430000	chr3	128875600	128875800	0.530000
chr3	73506687	73506887	0.445000	chr3	128878800	128879000	0.485000
chr3	189116196	189116396	0.530000	chr3	128879400	128879600	0.700000
chr16	51815078	51815478	0.455000	chr3	128882800	128883200	0.490000
chr8	1656333	1656533	0.480000	chr3	128896000	128896200	0.490000
chr2	86624331	86624731	0.540000	chr3	128910000	128910400	0.615000
chr5	46621765	46621965	0.385000	chr3	12891200	12891400	0.410000
chr7	91466815	91467015	0.370000	chr3	12892000	12892200	0.485000
chr12	128747932	128748132	0.495000	chr3	128923200	128923400	0.550000
chr4	39190171	39190571	0.440000	chr3	128950600	128951000	0.512500
chr6	127541264	127541464	0.420000	chr3	128955800	128956000	0.460000
chr12	131352199	131353199	0.540000	chr3	12895600	12896600	0.547000
chr16	13111541	13112141	0.378333	chr3	128970400	128971000	0.390000
chr19	37114805	37115405	0.448333	chr3	128974000	128974600	0.458333
chr1	34740635	34740835	0.510000	chr3	128991400	128991600	0.545000
chr3	50335003	50335403	0.462500	chr3	128994000	128994400	0.632500
chr20	6503104	6503304	0.445000	chr3	128996800	128997000	0.610000
chr17	53481091	53481291	0.430000	chr3	128998600	128998800	0.485000
chr1	151059212	151059612	0.680000	chr3	129001200	129001600	0.702500
chr14	59769905	59770105	0.415000	chr3	129002200	129002400	0.680000
chr2	29494304	29494504	0.470000	chr3	129003800	129004000	0.790000
chr10	88261804	88262004	0.405000	chr3	129013600	129013800	0.540000
chr10	35311515	35311715	0.535000	chr3	129015800	129016000	0.565000
chr3	10842665	10843065	0.500000	chr3	12901600	12902000	0.595000
chr14	100516937	100517937	0.455000	chr3	129016400	129017400	0.516000
chr1	189353536	189353736	0.530000	chr3	129022400	129022600	0.595000
chr2	182214630	182214830	0.375000	chr3	129024000	129024200	0.485000
chr5	80586694	80587094	0.467500	chr3	129027000	129027400	0.692500
chr1	99029105	99029305	0.445000	chr3	129034800	129035000	0.570000
chr10	85503130	85503330	0.420000	chr3	129036000	129036200	0.500000
chr1	184459873	184460073	0.530000	chr3	129045800	129046000	0.775000
chr3	31928624	31928824	0.475000	chr3	129052000	129052200	0.575000
chr8	61214375	61214575	0.465000	chr3	129052800	129053000	0.560000
chr1	86799250	86799850	0.438333	chr3	129053400	129054000	0.463333
chr14	34899228	34899828	0.415000	chr3	129054600	129055200	0.430000
chr19	42000901	42001301	0.470000	chr3	129056800	129057200	0.520000
chr8	31481765	31482165	0.505000	chr3	129058400	129058800	0.525000
chr5	174052286	174052686	0.510000	chr3	129060600	129061000	0.582500
chr14	73452667	73452867	0.480000	chr3	129065800	129066000	0.485000
chr14	63554450	63554850	0.465000	chr3	129067800	129068200	0.475000
chrX	135224714	135224914	0.460000	chr3	129068600	129068800	0.745000
chr1	98706050	98706250	0.320000	chr3	129069400	129069600	0.415000
chr22	35035725	35036125	0.410000	chr3	129070400	129070800	0.477500
chr10	111119449	111119649	0.465000	chr3	129080200	129080400	0.530000
chr11	125091944	125092144	0.560000	chr3	129088000	129088200	0.590000
chr20	64285356	64285756	0.520000	chr3	129090200	129090600	0.565000
chr6	58264072	58264272	0.420000	chr3	129101800	129102000	0.575000
chr2	159930142	159930342	0.570000	chr3	129106400	129106600	0.585000
chr10	92074952	92075152	0.470000	chr3	129112400	129112600	0.475000
chr3	22774885	22775285	0.427500	chr3	129118800	129119200	0.430000
chr12	111988604	111989004	0.547500	chr3	129119600	129120000	0.552500
chr2	119858707	119858907	0.520000	chr3	129120600	129120800	0.555000
chr13	90348478	90349078	0.711667	chr3	129121400	129122000	0.775000
chr4	46506424	46506624	0.280000	chr3	129123800	129124000	0.385000
chr5	132867210	132867410	0.435000	chr3	129160000	129160200	0.535000
chr2	182536721	182537321	0.415000	chr3	12916000	12916600	0.571667
chr7	158403888	158404488	0.488333	chr3	129161000	129161600	0.561667
chr4	38168768	38169168	0.412500	chr3	129162000	129162400	0.535000
chr6	78274031	78274231	0.395000	chr3	129162800	129163000	0.495000
chr12	10961865	10962065	0.485000	chr3	129172600	129172800	0.530000
chr20	5820205	5820405	0.430000	chr3	129179600	129179800	0.525000
chr13	93103436	93103636	0.410000	chr3	129182400	129182600	0.440000
chr16	49223460	49224460	0.442000	chr3	129183200	129184200	0.693000
chr10	108075756	108075956	0.295000	chr3	129186000	129186200	0.360000
chr4	52264432	52264632	0.415000	chr3	129195800	129196000	0.475000
chr14	52218127	52218327	0.335000	chr3	129199600	129199800	0.370000
chr15	17187331	17187531	0.400000	chr3	129212000	129212200	0.570000
chr4	7951749	7951949	0.480000	chr3	12922400	12922600	0.530000
chr1	170079799	170080399	0.265000	chr3	129224600	129225200	0.378333
chr6	160993985	160994185	0.320000	chr3	129226400	129226600	0.395000
chr7	21160366	21160566	0.405000	chr3	129227800	129228000	0.435000
chr1	197476247	197476447	0.410000	chr3	129229200	129229400	0.500000
chrX	112525703	112526303	0.455000	chr3	129230400	129231000	0.456667
chr4	32209416	32209616	0.330000	chr3	129231400	129231600	0.375000
chr14	76171538	76171738	0.485000	chr3	129233600	129233800	0.495000
chr15	22806866	22807466	0.461667	chr3	129239000	129239600	0.471667
chrY	1573520	1573720	0.460000	chr3	129240400	129240600	0.480000
chr2	84288725	84288925	0.485000	chr3	129245800	129246000	0.530000
chr5	102442658	102442858	0.440000	chr3	12924600	12924800	0.665000
chr9	134550439	134551039	0.510000	chr3	129249200	129249800	0.613333
chr7	148018965	148019365	0.475000	chr3	129256600	129257000	0.485000
chr5	17501932	17502132	0.485000	chr3	129266800	129267000	0.525000
chr7	69390526	69390926	0.417500	chr3	129276400	129276800	0.425000
chr2	4247055	4247255	0.465000	chr3	129278000	129278200	0.525000
chr12	96718169	96718369	0.525000	chr3	129278800	129279000	0.745000
chr7	49784512	49784912	0.442500	chr3	129279600	129280000	0.535000
chr3	113442203	113442403	0.380000	chr3	129282800	129283000	0.405000
chr8	66768756	66768956	0.455000	chr3	129289200	129289400	0.495000
chr10	58032099	58032299	0.350000	chr3	129295400	129295600	0.410000
chr6	52873133	52873333	0.470000	chr3	129304800	129305000	0.500000
chr1	183075004	183075404	0.460000	chr3	129305800	129306200	0.517500
chr16	30788746	30788946	0.530000	chr3	129311000	129311200	0.545000
chr17	79591998	79592198	0.485000	chr3	129312000	129312200	0.510000
chr5	171230346	171231746	0.398571	chr3	129312800	129314200	0.555714
chr12	9131616	9132216	0.355000	chr3	129315000	129315600	0.671667
chr17	22337555	22338555	0.522000	chr3	129316000	129317000	0.700000
chr13	29704874	29705074	0.480000	chr3	12931600	12931800	0.660000
chr2	230386757	230386957	0.450000	chr3	129324000	129324200	0.615000
chr15	69569602	69570002	0.497500	chr3	129327600	129328000	0.512500
chr1	157175551	157175751	0.520000	chr3	129328800	129329000	0.555000
chr2	222675164	222675364	0.400000	chr3	129338600	129338800	0.515000
chr12	53308302	53308502	0.555000	chr3	129344000	129344200	0.765000
chr10	92979100	92979300	0.570000	chr3	129344600	129344800	0.685000
chr6	6648850	6649050	0.420000	chr3	129348800	129349000	0.545000
chr5	148933638	148933838	0.515000	chr3	129352200	129352400	0.580000
chr1	53612105	53612505	0.492500	chr3	12935400	12935800	0.622500
chr6	95084242	95084442	0.565000	chr3	129358400	129358600	0.585000
chr9	127384908	127385108	0.575000	chr3	129360400	129360600	0.645000
chr2	121811019	121811219	0.485000	chr3	129361200	129361400	0.505000
chr7	77498661	77498861	0.480000	chr3	129361800	129362000	0.495000
chr8	120467549	120467749	0.395000	chr3	129365400	129365600	0.485000
chr2	72772743	72772943	0.465000	chr3	129370000	129370200	0.515000
chr16	73803993	73804193	0.455000	chr3	129383400	129383600	0.590000
chr6	154654349	154654549	0.470000	chr3	129385600	129385800	0.590000
chr11	106607240	106608040	0.386250	chr3	129399000	129399800	0.507500
chr4	128310447	128311247	0.436250	chr3	129413400	129414200	0.455000
chrX	83496261	83496461	0.375000	chr3	129424400	129424600	0.460000
chr1	246299371	246299971	0.425000	chr3	129428600	129429200	0.516667
chr9	83232575	83233575	0.473000	chr3	129439400	129440400	0.603000
chr17	38229183	38229583	0.477500	chr3	129441200	129441600	0.485000
chr17	38585383	38585583	0.585000	chr3	12944400	12944600	0.680000
chr6	170258617	170258817	0.395000	chr3	129444200	129444400	0.455000
chr4	142041699	142042099	0.397500	chr3	129448200	129448600	0.447500
chr3	53918944	53919944	0.352000	chr3	129461600	129462600	0.449000
chr5	159526233	159526433	0.505000	chr3	12946200	12946400	0.535000
chr13	36905132	36905332	0.425000	chr3	129469200	129469400	0.455000
chrX	40432803	40433403	0.463333	chr3	12947000	12947600	0.556667
chr1	3895822	3896022	0.470000	chr3	12948000	12948200	0.480000
chr2	45224866	45225466	0.406667	chr3	129481600	129482200	0.555000
chr21	22152662	22152862	0.455000	chr3	129482800	129483000	0.515000
chr4	182353600	182353800	0.460000	chr3	129485800	129486000	0.515000
chr5	101848249	101848449	0.345000	chr3	129486400	129486600	0.380000
chr11	34623383	34623783	0.420000	chr3	129489200	129489600	0.502500
chr17	1560970	1561570	0.533333	chr3	12949000	12949600	0.548333
chr2	216614135	216614535	0.450000	chr3	129490200	129490600	0.495000
chr15	72795885	72796285	0.362500	chr3	129503800	129504200	0.467500
chrX	109237333	109237533	0.500000	chr3	129523400	129523600	0.550000
chr1	202036727	202036927	0.490000	chr3	129525400	129525600	0.570000
chr3	34653706	34653906	0.370000	chr3	129526200	129526400	0.445000
chr1	7922567	7923367	0.505000	chr3	12953000	12953800	0.578750
chr16	88314124	88314324	0.475000	chr3	129536000	129536200	0.480000
chr2	102421660	102421860	0.525000	chr3	129549400	129549600	0.570000
chr9	1528163	1528763	0.430000	chr3	12955000	12955600	0.611667
chr20	18830321	18830721	0.527500	chr3	129553000	129553400	0.607500
chr19	47956615	47956815	0.415000	chr3	129553800	129554000	0.480000
chr4	16176533	16176933	0.467500	chr3	129554800	129555200	0.567500
chr6	162559370	162559570	0.470000	chr3	129555800	129556000	0.585000
chr4	5518509	5519309	0.532500	chr3	129558400	129559200	0.611250
chr6	12284420	12284620	0.455000	chr3	129564200	129564400	0.615000
chr12	50773501	50773701	0.535000	chr3	129567400	129567600	0.605000
chr9	124228243	124228643	0.535000	chr3	129570200	129570600	0.582500
chr17	41871633	41873033	0.518571	chr3	129573200	129574600	0.600714
chrX	150572843	150574443	0.422500	chr3	129575000	129576600	0.610625
chr3	123400738	123400938	0.530000	chr3	12957600	12957800	0.585000
chr9	75093154	75093354	0.405000	chr3	129577000	129577200	0.615000
chr12	11952390	11953590	0.480833	chr3	129577600	129578800	0.624167
chr8	99021506	99021706	0.500000	chr3	12958400	12958600	0.515000
chr15	76312123	76312323	0.540000	chr3	129586400	129586600	0.625000
chr1	17253593	17253793	0.530000	chr3	129592800	129593000	0.650000
chrX	146146154	146146754	0.415000	chr3	129593600	129594200	0.543333
chr1	206240566	206240966	0.450000	chr3	129596800	129597200	0.557500
chr6	150257836	150258036	0.480000	chr3	129597600	129597800	0.610000
chr9	25048	25448	0.545000	chr3	129599600	129600000	0.592500
chr16	9677834	9678434	0.471667	chr3	12960000	12960600	0.570000
chr16	84297851	84298051	0.590000	chr3	129603200	129603400	0.650000
chr5	167449768	167449968	0.510000	chr3	129603800	129604000	0.575000
chr2	221772605	221773205	0.451667	chr3	129605200	129605800	0.746667
chr5	139332801	139333801	0.445000	chr3	129606200	129607200	0.776000
chr2	88198776	88198976	0.440000	chr3	129607800	129608000	0.590000
chr12	19094233	19094633	0.450000	chr3	129608600	129609000	0.557500
chr6	65278695	65278895	0.365000	chr3	129609800	129610000	0.380000
chr5	142477600	142477800	0.530000	chr3	129612600	129612800	0.565000
chr10	60735773	60735973	0.400000	chr3	12961400	12961600	0.485000
chr7	147521991	147522191	0.515000	chr3	129615000	129615200	0.570000
chr3	171762501	171762701	0.530000	chr3	129616000	129616200	0.620000
chrX	18931365	18931965	0.530000	chr3	129616600	129617200	0.558333
chr6	99457031	99457231	0.455000	chr3	129619000	129619200	0.630000
chr2	110674581	110674781	0.535000	chr3	129620000	129620200	0.620000
chr4	148228914	148229114	0.435000	chr3	129624600	129624800	0.505000
chr9	128652456	128652656	0.505000	chr3	129626000	129626200	0.520000
chr3	120168693	120168893	0.480000	chr3	129626800	129627000	0.765000
chr1	151753394	151754194	0.405000	chr3	129627400	129628200	0.576250
chr8	66322131	66322331	0.400000	chr3	129633800	129634000	0.600000
chr1	216765500	216765700	0.445000	chr3	12963600	12963800	0.485000
chr2	133008000	133008200	0.460000	chr3	129645400	129645600	0.525000
chr2	157315926	157316126	0.470000	chr3	12964600	12964800	0.480000
chr3	4027683	4027883	0.350000	chr3	129650400	129650600	0.405000
chr10	43581082	43581482	0.435000	chr3	129655200	129655600	0.462500
chr3	137172914	137173114	0.480000	chr3	12966600	12966800	0.605000
chr20	25392048	25392848	0.478750	chr3	12967200	12968000	0.768750
chr9	112998137	112998337	0.360000	chr3	129673200	129673400	0.450000
chrX	91844794	91844994	0.365000	chr3	129690400	129690600	0.370000
chr15	19247887	19248087	0.395000	chr3	129695400	129695600	0.435000
chr7	80851651	80851851	0.370000	chr3	129699400	129699600	0.385000
chr19	57189750	57189950	0.480000	chr3	12970600	12970800	0.545000
chrX	39923968	39924168	0.530000	chr3	12974000	12974200	0.555000
chr2	51043485	51043685	0.360000	chr3	129746800	129747000	0.435000
chr16	84372495	84372695	0.560000	chr3	12975000	12975200	0.585000
chr6	125919954	125920154	0.290000	chr3	129766200	129766400	0.415000
chr2	83246851	83247051	0.410000	chr3	129774000	129774200	0.355000
chr1	183361096	183361496	0.445000	chr3	129794000	129794400	0.472500
chr4	119081083	119081283	0.400000	chr3	12979400	12979600	0.520000
chr7	31629182	31629582	0.352500	chr3	129794800	129795200	0.512500
chr3	159534706	159535106	0.380000	chr3	129820600	129821000	0.380000
chr10	128156365	128157165	0.390000	chr3	129822200	129823000	0.395000
chr4	38203403	38203603	0.470000	chr3	129825000	129825200	0.480000
chr5	173058429	173058629	0.480000	chr3	129827800	129828000	0.555000
chr9	51660925	51661125	0.000000	chr3	129829600	129829800	0.380000
chrX	1172569	1172769	0.510000	chr3	12983400	12983600	0.650000
chrX	17444654	17445254	0.451667	chr3	12984200	12984800	0.538333
chr12	15962645	15962845	0.420000	chr3	12985200	12985400	0.655000
chr17	35466287	35466487	0.415000	chr3	129856000	129856200	0.335000
chr12	26226332	26226532	0.515000	chr3	129857200	129857400	0.525000
chr16	8367474	8367674	0.410000	chr3	129890200	129890400	0.435000
chr7	157519305	157520505	0.595833	chr3	129892800	129894000	0.690833
chr13	76542398	76542798	0.352500	chr3	129911200	129911600	0.422500
chr4	18961728	18962128	0.335000	chr3	129917200	129917600	0.375000
chr12	42126240	42126440	0.515000	chr3	12991800	12992000	0.585000
chr14	72395338	72395538	0.285000	chr3	129921800	129922000	0.315000
chr2	170717642	170717842	0.455000	chr3	12992600	12992800	0.590000
chr3	16105477	16105677	0.430000	chr3	129931000	129931200	0.455000
chr7	149729562	149730362	0.608750	chr3	12993200	12994000	0.690000
chr17	2461680	2462080	0.460000	chr3	129936800	129937200	0.482500
chr1	109296231	109296431	0.570000	chr3	129942400	129942600	0.625000
chrX	48490335	48490935	0.521667	chr3	12994600	12995200	0.716667
chr10	60193007	60193207	0.405000	chr3	129947600	129947800	0.435000
chr18	69683897	69684297	0.365000	chr3	129950600	129951000	0.475000
chrX	1903909	1904109	0.470000	chr3	129954600	129954800	0.520000
chrY	14140664	14141264	0.401667	chr3	12995600	12996200	0.491667
chr1	200202231	200202431	0.430000	chr3	129958800	129959000	0.445000
chr8	11416864	11417064	0.570000	chr3	129975400	129975600	0.665000
chr5	31802862	31803062	0.510000	chr3	129993000	129993200	0.560000
chr1	10024193	10024593	0.482500	chr3	12999400	12999800	0.542500
chr8	40117062	40117262	0.495000	chr3	130003000	130003200	0.780000
chr15	45236689	45236889	0.480000	chr3	13001200	13001400	0.505000
chr6	144036620	144036820	0.365000	chr3	130012200	130012400	0.415000
chr7	91772934	91773134	0.345000	chr3	13002600	13002800	0.355000
chr6	91307359	91307559	0.480000	chr3	130026600	130026800	0.485000
chr9	38247529	38247729	0.415000	chr3	130043800	130044000	0.515000
chr22	42612960	42613160	0.515000	chr3	13004400	13004600	0.585000
chr7	143554369	143554569	0.450000	chr3	130046400	130046600	0.485000
chr2	120978771	120979171	0.490000	chr3	130048800	130049200	0.512500
chr15	74171878	74172278	0.530000	chr3	13005400	13005800	0.592500
chr4	75715503	75715703	0.500000	chr3	130057600	130057800	0.540000
chr15	19735720	19735920	0.000000	chr3	130064000	130064200	0.415000
chr4	180371400	180371600	0.460000	chr3	13006600	13006800	0.580000
chr5	132470370	132471370	0.480000	chr3	13007400	13008400	0.557000
chr10	63752849	63753049	0.410000	chr3	130081400	130081600	0.485000
chr18	71303706	71303906	0.460000	chr3	130082000	130082200	0.545000
chr3	74962925	74963325	0.380000	chr3	130084600	130085000	0.417500
chr9	27555779	27555979	0.365000	chr3	130090800	130091000	0.500000
chr17	66930328	66930928	0.475000	chr3	13009200	13009800	0.535000
chr6	78282897	78284097	0.520000	chr3	130093800	130095000	0.624167
chr6	5803993	5804193	0.540000	chr3	130096200	130096400	0.560000
chr3	66334285	66334485	0.505000	chr3	130098400	130098600	0.550000
chr3	45673070	45673470	0.530000	chr3	130106000	130106400	0.545000
chr2	88625751	88627151	0.495000	chr3	130111400	130112800	0.675714
chr10	133763805	133764005	0.505000	chr3	13011600	13011800	0.535000
chr17	10159798	10159998	0.540000	chr3	13012400	13012600	0.570000
chr10	78069543	78070143	0.513333	chr3	13013200	13013800	0.526667
chr15	63260538	63260738	0.335000	chr3	130143800	130144000	0.415000
chr8	133504437	133504637	0.485000	chr3	13014400	13014600	0.595000
chr8	12496239	12496439	0.475000	chr3	130146600	130146800	0.505000
chr5	3165384	3165584	0.450000	chr3	130151800	130152000	0.570000
chr11	44346582	44347182	0.536667	chr3	13015200	13015800	0.643333
chr2	105816177	105816377	0.425000	chr3	130155600	130155800	0.470000
chr4	148064210	148065010	0.446250	chr3	13016400	13017200	0.503750
chr9	110601791	110601991	0.455000	chr3	130173400	130173600	0.500000
chr17	15425107	15425307	0.385000	chr3	130179600	130179800	0.455000
chr2	80098757	80098957	0.535000	chr3	130181200	130181400	0.600000
chrX	19044079	19044279	0.440000	chr3	130182000	130182200	0.465000
chr14	94046449	94046849	0.507500	chr3	13018200	13018600	0.590000
chr9	112692834	112693034	0.470000	chr3	130182800	130183000	0.565000
chr7	114402090	114402890	0.395000	chr3	130183800	130184600	0.417500
chr8	144088053	144088253	0.430000	chr3	130188200	130188400	0.435000
chr9	75699130	75699330	0.465000	chr3	13019400	13019600	0.650000
chr12	109843543	109843743	0.435000	chr3	130201400	130201600	0.480000
chrX	84098984	84099584	0.391667	chr3	13021200	13021800	0.578333
chr13	113561513	113561713	0.600000	chr3	13022400	13022600	0.690000
chrX	68884955	68885155	0.485000	chr3	13023000	13023200	0.490000
chr9	8698231	8698431	0.365000	chr3	130243000	130243200	0.425000
chr10	41459653	41459853	0.415000	chr3	13025200	13025400	0.595000
chrX	1910840	1911040	0.535000	chr3	13027400	13027600	0.540000
chr8	44625291	44625691	0.392500	chr3	130343000	130343400	0.395000
chr9	127565472	127565872	0.495000	chr3	130345600	130346000	0.640000
chr4	102606626	102606826	0.405000	chr3	130354600	130354800	0.425000
chr18	22703118	22703318	0.430000	chr3	130375000	130375200	0.470000
chr15	96944409	96944809	0.380000	chr3	130377800	130378200	0.382500
chr7	90053121	90053521	0.340000	chr3	130380400	130380800	0.405000
chr12	10753174	10753574	0.397500	chr3	130386600	130387000	0.442500
chr2	144820580	144820780	0.375000	chr3	130390200	130390400	0.380000
chr12	16513600	16513800	0.510000	chr3	13040400	13040600	0.550000
chr10	132022502	132022702	0.595000	chr3	13041200	13041400	0.650000
chr14	40186225	40186425	0.470000	chr3	130414600	130414800	0.480000
chr9	86365712	86365912	0.415000	chr3	13043000	13043200	0.620000
chr8	109527332	109527932	0.430000	chr3	13046000	13046600	0.563333
chr8	113033905	113034105	0.415000	chr3	130462200	130462400	0.490000
chr4	131234456	131234656	0.550000	chr3	13047600	13047800	0.590000
chr18	42820283	42820683	0.427500	chr3	130539000	130539400	0.500000
chr2	189940767	189940967	0.495000	chr3	13057200	13057400	0.605000
chr2	177980594	177980794	0.320000	chr3	130573400	130573600	0.330000
chr7	57193597	57193797	0.390000	chr3	130605000	130605200	0.445000
chr19	31551430	31551630	0.520000	chr3	13062600	13062800	0.545000
chr2	7149528	7149728	0.385000	chr3	130655000	130655200	0.405000
chrX	8891483	8891683	0.375000	chr3	130663200	130663400	0.420000
chr1	237790404	237790604	0.375000	chr3	130671600	130671800	0.405000
chr15	95388544	95388744	0.260000	chr3	130677400	130677600	0.395000
chr17	29014351	29014551	0.520000	chr3	13069600	13069800	0.525000
chr6	69945007	69945207	0.330000	chr3	130699800	130700000	0.340000
chr10	128065289	128065489	0.530000	chr3	13070400	13070600	0.545000
chr5	48460812	48461012	0.390000	chr3	130708000	130708200	0.400000
chr12	111953628	111953828	0.360000	chr3	130713000	130713200	0.365000
chr17	39069318	39069518	0.470000	chr3	13072200	13072400	0.625000
chr13	43191712	43191912	0.525000	chr3	130727200	130727400	0.560000
chr3	159962599	159962799	0.455000	chr3	13073400	13073600	0.755000
chr4	103171692	103171892	0.270000	chr3	130738400	130738600	0.415000
chr5	53052192	53052392	0.470000	chr3	130746800	130747000	0.520000
chr10	124738484	124739084	0.433333	chr3	130747800	130748400	0.511667
chr22	30638995	30639195	0.470000	chr3	13075400	13075600	0.535000
chr15	43142612	43142812	0.485000	chr3	130757800	130758000	0.540000
chr3	137673672	137674072	0.355000	chr3	130759800	130760200	0.370000
chr17	37302867	37303067	0.375000	chr3	130761000	130761200	0.375000
chr4	100331641	100331841	0.510000	chr3	13078200	13078400	0.560000
chr18	27788587	27788987	0.452500	chr3	130789800	130790200	0.455000
chr20	25228617	25228817	0.485000	chr3	13079000	13079200	0.575000
chr11	63263600	63264000	0.415000	chr3	130821000	130821400	0.425000
chr3	197631111	197631311	0.530000	chr3	13082200	13082400	0.540000
chr14	27867948	27868148	0.270000	chr3	130829000	130829200	0.385000
chr2	108772204	108772404	0.385000	chr3	130839200	130839400	0.425000
chr10	55395059	55395259	0.385000	chr3	130839800	130840000	0.435000
chr8	45228353	45228553	0.415000	chr3	13084000	13084200	0.575000
chrX	68060852	68061452	0.490000	chr3	130849000	130849600	0.525000
chr9	5520942	5521342	0.375000	chr3	130850200	130850600	0.417500
chrX	105669005	105670205	0.329167	chr3	130851000	130852200	0.350000
chr19	19078347	19078547	0.555000	chr3	13085200	13085400	0.565000
chr11	16467406	16467806	0.395000	chr3	130853600	130854000	0.425000
chr9	32763435	32763835	0.465000	chr3	130857600	130858000	0.467500
chr2	54222792	54223192	0.447500	chr3	130869000	130869400	0.467500
chr11	31162572	31162772	0.305000	chr3	130870600	130870800	0.345000
chr2	39515245	39515445	0.475000	chr3	13088000	13088200	0.510000
chrX	33920783	33920983	0.350000	chr3	130889600	130889800	0.445000
chr8	26375408	26376008	0.426667	chr3	130893000	130893600	0.488333
chr6	157200500	157201100	0.523333	chr3	130894000	130894600	0.716667
chr15	97266268	97266468	0.355000	chr3	130896200	130896400	0.395000
chr1	120637158	120637358	0.495000	chr3	13092200	13092400	0.550000
chrX	98173447	98173647	0.485000	chr3	130925800	130926000	0.575000
chr3	2555364	2555564	0.355000	chr3	130926600	130926800	0.425000
chr8	17749007	17749207	0.450000	chr3	130929800	130930000	0.460000
chr19	12877135	12877335	0.520000	chr3	13093800	13094000	0.535000
chr20	51922753	51922953	0.525000	chr3	13095400	13095600	0.550000
chr16	64018364	64018564	0.325000	chr3	130964000	130964200	0.385000
chr2	115699598	115699798	0.280000	chr3	130997400	130997600	0.315000
chr3	74258137	74258537	0.417500	chr3	131004600	131005000	0.422500
chr10	113899202	113899402	0.390000	chr3	131020200	131020400	0.470000
chr19	50261009	50261409	0.637500	chr3	131026600	131027000	0.650000
chr9	33853176	33853376	0.385000	chr3	131033600	131033800	0.325000
chr7	104627166	104627366	0.345000	chr3	131042400	131042600	0.530000
chr1	122814686	122815086	0.392500	chr3	131072200	131072600	0.460000
chr6	55192077	55192877	0.395000	chr3	13110600	13111400	0.557500
chr5	107540125	107540325	0.375000	chr3	131174800	131175000	0.520000
chr10	2220503	2220703	0.285000	chr3	131216600	131216800	0.400000
chr5	139113871	139114071	0.480000	chr3	131268800	131269000	0.550000
chrX	32160466	32160666	0.430000	chr3	13132800	13133000	0.460000
chr1	17941795	17941995	0.390000	chr3	131356200	131356400	0.450000
chr15	84730374	84730974	0.476667	chr3	131361200	131361800	0.578333
chr16	88372218	88372418	0.480000	chr3	131371400	131371600	0.500000
chr19	50202433	50203433	0.555000	chr3	131381000	131382000	0.632000
chr7	82163653	82163853	0.460000	chr3	131386800	131387000	0.470000
chr1	133429480	133429680	0.000000	chr3	131402600	131402800	0.485000
chr8	7447651	7448051	0.567500	chr3	13142000	13142400	0.577500
chr15	76389307	76389507	0.495000	chr3	13145600	13145800	0.605000
chr2	155088432	155088632	0.365000	chr3	131486600	131486800	0.370000
chr11	131925880	131926080	0.450000	chr3	131502800	131503000	0.665000
chr1	84640123	84640323	0.455000	chr3	131504600	131504800	0.495000
chr21	38900992	38901192	0.515000	chr3	131526800	131527000	0.675000
chr5	50957760	50957960	0.360000	chr3	131630200	131630400	0.415000
chr3	15864170	15864370	0.385000	chr3	131775800	131776000	0.430000
chr2	147984193	147984393	0.350000	chr3	131782800	131783000	0.460000
chr19	48007561	48007761	0.440000	chr3	131794800	131795000	0.495000
chr10	83712797	83713197	0.442500	chr3	131795400	131795800	0.450000
chr7	74186309	74186509	0.465000	chr3	131796600	131796800	0.495000
chr5	12655850	12656250	0.392500	chr3	131797800	131798200	0.442500
chr7	44472774	44473174	0.432500	chr3	131804600	131805000	0.447500
chr8	28484076	28484276	0.380000	chr3	131806800	131807000	0.390000
chr7	104268683	104268883	0.495000	chr3	13189800	13190000	0.590000
chr11	49105418	49105618	0.400000	chr3	13193000	13193200	0.620000
chr18	47030617	47031017	0.512500	chr3	13196200	13196600	0.572500
chr3	74309776	74309976	0.375000	chr3	131970200	131970400	0.405000
chr8	99998045	99998245	0.255000	chr3	132006800	132007000	0.380000
chr7	29847123	29847323	0.440000	chr3	13201000	13201200	0.550000
chr5	40304674	40305074	0.382500	chr3	132016400	132016800	0.420000
chr21	6459968	6460168	0.560000	chr3	132029400	132029600	0.575000
chr1	204951040	204951240	0.435000	chr3	132035000	132035200	0.680000
chr3	185976963	185977163	0.425000	chr3	132037600	132037800	0.470000
chr17	19912858	19913058	0.415000	chr3	132079200	132079400	0.420000
chr2	208241541	208241941	0.442500	chr3	132164600	132165000	0.455000
chr13	51367054	51367454	0.352500	chr3	132180400	132180800	0.472500
chr10	119064257	119064457	0.440000	chr3	132189800	132190000	0.535000
chr3	143315726	143316126	0.445000	chr3	132194000	132194400	0.455000
chr8	117404086	117404486	0.415000	chr3	132195800	132196200	0.450000
chr11	88587140	88587340	0.370000	chr3	132210800	132211000	0.500000
chr1	25801921	25802121	0.455000	chr3	132230400	132230600	0.480000
chr16	5287262	5287462	0.390000	chr3	132245800	132246000	0.400000
chr11	55036656	55036856	0.390000	chr3	132248800	132249000	0.435000
chr11	37558482	37558682	0.330000	chr3	132253400	132253600	0.340000
chr20	47057949	47058149	0.400000	chr3	132257200	132257400	0.425000
chr20	10979547	10979947	0.415000	chr3	132283400	132283800	0.452500
chr3	169892119	169892319	0.525000	chr3	132284800	132285000	0.590000
chr16	64939615	64939815	0.300000	chr3	132285600	132285800	0.385000
chr2	196756447	196756847	0.392500	chr3	132286600	132287000	0.452500
chr2	139271607	139271807	0.395000	chr3	132291000	132291200	0.445000
chr1	187036738	187036938	0.390000	chr3	132292200	132292400	0.350000
chr19	23570318	23570718	0.437500	chr3	132295000	132295400	0.450000
chr10	69696021	69696421	0.430000	chr3	13229600	13230000	0.477500
chr22	16880196	16880396	0.390000	chr3	132296200	132296400	0.445000
chr4	184907267	184907667	0.407500	chr3	132296800	132297200	0.417500
chr16	65119773	65120173	0.410000	chr3	132300400	132300800	0.432500
chr3	193570757	193570957	0.340000	chr3	132302000	132302200	0.415000
chr2	38909021	38909821	0.422500	chr3	132303200	132304000	0.487500
chr4	161164320	161164520	0.420000	chr3	132317400	132317600	0.485000
chr3	108671742	108671942	0.325000	chr3	132325800	132326000	0.360000
chr15	33586030	33586230	0.450000	chr3	13234200	13234400	0.625000
chr15	84689527	84689727	0.405000	chr3	132343200	132343400	0.425000
chr4	128115234	128115434	0.430000	chr3	132345000	132345200	0.435000
chr12	112017577	112017977	0.432500	chr3	132348800	132349200	0.442500
chr13	76369353	76369753	0.372500	chr3	132351600	132352000	0.380000
chr7	65192613	65192813	0.560000	chr3	13235200	13235400	0.685000
chr5	18533601	18533801	0.415000	chr3	132352600	132352800	0.430000
chr5	49109227	49109627	0.397500	chr3	132355000	132355400	0.422500
chr1	23312120	23312320	0.365000	chr3	132399400	132399600	0.410000
chr15	28340146	28340346	0.425000	chr3	132404400	132404600	0.440000
chr4	140896147	140896347	0.390000	chr3	132407200	132407400	0.395000
chr13	97899569	97899769	0.400000	chr3	132410600	132410800	0.455000
chr10	12314107	12315507	0.450714	chr3	132417000	132418400	0.602857
chr1	198433579	198433779	0.335000	chr3	132419000	132419200	0.350000
chr4	89251375	89251575	0.305000	chr3	132432800	132433000	0.375000
chr1	198364735	198364935	0.285000	chr3	132445800	132446000	0.300000
chr15	24724450	24724650	0.355000	chr3	132456600	132456800	0.400000
chr3	105255036	105255236	0.345000	chr3	132470200	132470400	0.445000
chr6	50569621	50569821	0.375000	chr3	132473600	132473800	0.450000
chr11	39710867	39711067	0.340000	chr3	132488200	132488400	0.360000
chr14	1024583	1024783	0.000000	chr3	132504800	132505000	0.315000
chr7	148222204	148222404	0.420000	chr3	132536200	132536400	0.500000
chr6	87180023	87180223	0.405000	chr3	132543000	132543200	0.415000
chr3	139905344	139905544	0.360000	chr3	132545600	132545800	0.365000
chr18	38619631	38619831	0.375000	chr3	132550400	132550600	0.430000
chr4	157966928	157967728	0.392500	chr3	132577400	132578200	0.432500
chr1	106531573	106531973	0.440000	chr3	132595000	132595400	0.447500
chr14	84319422	84319622	0.290000	chr3	132622800	132623000	0.315000
chr16	74317829	74318029	0.480000	chr3	13262800	13263000	0.515000
chr14	28827004	28827204	0.315000	chr3	132642400	132642600	0.295000
chr12	65002124	65002324	0.395000	chr3	132643400	132643600	0.480000
chr4	161126199	161126399	0.370000	chr3	132645200	132645400	0.410000
chr3	180042798	180042998	0.370000	chr3	132654400	132654600	0.485000
chr7	76452091	76454091	0.433500	chr3	132659400	132661400	0.558000
chr17	31204902	31205102	0.345000	chr3	132668000	132668200	0.360000
chr10	83427039	83427239	0.420000	chr3	132669400	132669600	0.475000
chr1	88896467	88896667	0.515000	chr3	13269800	13270000	0.535000
chr17	25233003	25233203	0.420000	chr3	132720400	132720600	0.445000
chr16	30081545	30082145	0.518333	chr3	132722400	132723000	0.760000
chr8	22688554	22688754	0.340000	chr3	132726400	132726600	0.370000
chr12	105627334	105627534	0.395000	chr3	132731200	132731400	0.475000
chr2	136403740	136404340	0.465000	chr3	13274400	13275000	0.573333
chr5	159626404	159626604	0.345000	chr3	132758800	132759000	0.365000
chrX	31307996	31308196	0.480000	chr3	13278000	13278200	0.530000
chr16	54193687	54194287	0.596667	chr3	13281200	13281800	0.628333
chr6	111681799	111682999	0.428333	chr3	13282800	13284000	0.642500
chr11	19017168	19017368	0.425000	chr3	132900600	132900800	0.450000
chr1	89255877	89256077	0.445000	chr3	132912400	132912600	0.515000
chr3	121826850	121827050	0.330000	chr3	132926200	132926400	0.400000
chr11	82347845	82348045	0.290000	chr3	132929400	132929600	0.380000
chr19	13112304	13112504	0.405000	chr3	132964400	132964600	0.450000
chr6	74410660	74410860	0.365000	chr3	13296800	13297000	0.540000
chr11	115270382	115270582	0.400000	chr3	13301600	13301800	0.540000
chr5	181150251	181150651	0.487500	chr3	13302200	13302600	0.525000
chr1	184756582	184756782	0.505000	chr3	13303600	13303800	0.585000
chr5	91031257	91031457	0.445000	chr3	133038200	133038400	0.725000
chr18	58959997	58960197	0.540000	chr3	133038800	133039000	0.630000
chr10	130288450	130288650	0.450000	chr3	133041400	133041600	0.455000
chr9	21183124	21183324	0.455000	chr3	13308600	13308800	0.530000
chr8	73066166	73066366	0.405000	chr3	133114000	133114200	0.445000
chrX	106510135	106510335	0.455000	chr3	133124600	133124800	0.490000
chr19	15501489	15501689	0.460000	chr3	133159600	133159800	0.470000
chr8	16854784	16854984	0.380000	chr3	133210000	133210200	0.405000
chr3	120484809	120485009	0.335000	chr3	133211600	133211800	0.440000
chr14	16760121	16760321	0.395000	chr3	133271600	133271800	0.470000
chr17	70711466	70711666	0.425000	chr3	13330000	13330200	0.550000
chr6	82915351	82915751	0.412500	chr3	13332200	13332600	0.517500
chr15	68126579	68126979	0.410000	chr3	133330000	133330400	0.447500
chr9	114974429	114974629	0.420000	chr3	133377400	133377600	0.425000
chr8	11628719	11628919	0.580000	chr3	133384600	133384800	0.590000
chr11	19059484	19059684	0.375000	chr3	133413600	133413800	0.465000
chr22	49507564	49507764	0.495000	chr3	133423600	133423800	0.575000
chr4	24165763	24165963	0.425000	chr3	13343600	13343800	0.575000
chr8	43872481	43872681	0.370000	chr3	133437800	133438000	0.430000
chr21	5986312	5986712	0.397500	chr3	133441800	133442200	0.477500
chr12	28738812	28739012	0.425000	chr3	133447800	133448000	0.475000
chr21	11608172	11608572	0.397500	chr3	133448600	133449000	0.460000
chr19	57835189	57835389	0.415000	chr3	133456000	133456200	0.495000
chr20	55103798	55103998	0.485000	chr3	13346600	13346800	0.550000
chr22	13483102	13483302	0.375000	chr3	133466600	133466800	0.475000
chr6	36456540	36456740	0.465000	chr3	133467200	133467400	0.555000
chr2	132818334	132818534	0.480000	chr3	133473600	133473800	0.510000
chr12	25470359	25470559	0.390000	chr3	133474800	133475000	0.400000
chrX	50117213	50117413	0.440000	chr3	133475600	133475800	0.460000
chr2	129413071	129413271	0.410000	chr3	133477600	133477800	0.400000
chr12	112571808	112572008	0.430000	chr3	13348600	13348800	0.585000
chr14	56442865	56443065	0.400000	chr3	133488000	133488200	0.435000
chr8	74606220	74606420	0.450000	chr3	133489000	133489200	0.465000
chr11	78054672	78055072	0.452500	chr3	133491000	133491400	0.540000
chr21	21973856	21974056	0.475000	chr3	133494600	133494800	0.565000
chr1	106421660	106421860	0.320000	chr3	133499400	133499600	0.385000
chr9	100396009	100396209	0.345000	chr3	133506400	133506600	0.425000
chr5	128860792	128860992	0.380000	chr3	133527200	133527400	0.385000
chrY	19500811	19501011	0.400000	chr3	13352800	13353000	0.570000
chr2	88596489	88596689	0.455000	chr3	133541000	133541200	0.485000
chr12	3750822	3751022	0.585000	chr3	13354200	13354400	0.595000
chr18	66046827	66047027	0.430000	chr3	13358800	13359000	0.590000
chr20	20498824	20499024	0.420000	chr3	133609600	133609800	0.440000
chr11	25328132	25328332	0.400000	chr3	133620200	133620400	0.420000
chr15	66413243	66413643	0.360000	chr3	133644800	133645200	0.370000
chr3	182064143	182064543	0.315000	chr3	133656200	133656600	0.345000
chr2	174655083	174655883	0.475000	chr3	133661800	133662600	0.551250
chr4	118711631	118712031	0.395000	chr3	133663800	133664200	0.460000
chr3	130387079	130387479	0.382500	chr3	133667600	133668000	0.447500
chr1	149433028	149433228	0.415000	chr3	133734400	133734600	0.420000
chr8	102389792	102390192	0.457500	chr3	133748200	133748600	0.550000
chr1	196496201	196496401	0.560000	chr3	133754000	133754200	0.570000
chr11	130294063	130294263	0.470000	chr3	133783800	133784000	0.710000
chr1	151100232	151100632	0.485000	chr3	133799800	133800200	0.502500
chr9	133767731	133768531	0.583750	chr3	133805600	133806400	0.625000
chr5	165125037	165125237	0.345000	chr3	133819000	133819200	0.390000
chr15	42106987	42107787	0.493750	chr3	133822000	133822800	0.525000
chr14	72140859	72141259	0.427500	chr3	133827000	133827400	0.515000
chrX	82145159	82145359	0.380000	chr3	133828800	133829000	0.595000
chr11	111298076	111298276	0.490000	chr3	133851600	133851800	0.495000
chr3	27973924	27974124	0.510000	chr3	133853400	133853600	0.595000
chr7	79104370	79105170	0.418750	chr3	133857800	133858600	0.521250
chr16	83473385	83473785	0.465000	chr3	133859600	133860000	0.505000
chr12	35775173	35775373	0.380000	chr3	13386400	13386600	0.460000
chr3	132305748	132305948	0.460000	chr3	133865200	133865400	0.490000
chr11	1906036	1906236	0.455000	chr3	133867400	133867600	0.540000
chr12	40602543	40603143	0.298333	chr3	133874400	133875000	0.333333
chr18	61714098	61714498	0.462500	chr3	133883600	133884000	0.510000
chr1	108072892	108073092	0.400000	chr3	133886200	133886400	0.475000
chr8	135192602	135192802	0.415000	chr3	133888000	133888200	0.550000
chr5	124568531	124568731	0.500000	chr3	133892600	133892800	0.580000
chr5	153455060	153455260	0.490000	chr3	133893200	133893400	0.520000
chr15	24616353	24617553	0.455000	chr3	133894000	133895200	0.648333
chr7	23289425	23290225	0.525000	chr3	133895600	133896400	0.702500
chr12	9568373	9568573	0.465000	chr3	133901200	133901400	0.530000
chr10	101805945	101806345	0.417500	chr3	133905400	133905800	0.477500
chr6	46960630	46961030	0.410000	chr3	13391400	13391800	0.545000
chr4	185009178	185009378	0.525000	chr3	133927000	133927200	0.590000
chr4	1615151	1615351	0.640000	chr3	133927600	133927800	0.840000
chr3	34772023	34772223	0.390000	chr3	133930400	133930600	0.400000
chr2	210660069	210660269	0.460000	chr3	133942400	133942600	0.530000
chr6	65736439	65736639	0.365000	chr3	133943600	133943800	0.380000
chr20	45882765	45882965	0.505000	chr3	133964600	133964800	0.530000
chrX	84611431	84611631	0.445000	chr3	133979800	133980000	0.510000
chr1	203113662	203113862	0.445000	chr3	133986400	133986600	0.485000
chr17	16058712	16058912	0.480000	chr3	133991800	133992000	0.515000
chr17	44108331	44108731	0.540000	chr3	13403600	13404000	0.627500
chr2	39074760	39074960	0.465000	chr3	134039600	134039800	0.645000
chrY	11130292	11130892	0.415000	chr3	13404600	13405200	0.490000
chr11	112807794	112807994	0.480000	chr3	13406400	13406600	0.560000
chr6	162467969	162468169	0.445000	chr3	13413400	13413600	0.460000
chr9	133029005	133029605	0.518333	chr3	13414000	13414600	0.605000
chr3	100621067	100621267	0.405000	chr3	134147600	134147800	0.530000
chr2	75761175	75761375	0.480000	chr3	13416600	13416800	0.560000
chrX	96996147	96996347	0.275000	chr3	134186600	134186800	0.345000
chr19	11218155	11218355	0.500000	chr3	13419200	13419400	0.625000
chr11	103273815	103274015	0.375000	chr3	134197800	134198000	0.415000
chr15	21151520	21152120	0.625000	chr3	13419800	13420400	0.786667
chr1	37860374	37860574	0.500000	chr3	13421000	13421200	0.540000
chr9	120511009	120511209	0.425000	chr3	134212000	134212200	0.450000
chr16	32487892	32488292	0.367500	chr3	134213000	134213400	0.437500
chr3	83373139	83373339	0.210000	chr3	134217000	134217200	0.435000
chr13	96765196	96765796	0.450000	chr3	134224200	134224800	0.528333
chrY	47941141	47941741	0.000000	chr3	134228200	134228800	0.386667
chr11	24360811	24361211	0.390000	chr3	134231200	134231600	0.430000
chr22	13924181	13924381	0.405000	chr3	134232200	134232400	0.430000
chr18	27368399	27368599	0.305000	chr3	134233000	134233200	0.460000
chr5	165327617	165327817	0.400000	chr3	13424200	13424400	0.435000
chr22	17874944	17875344	0.455000	chr3	134250000	134250400	0.625000
chr19	16169847	16170047	0.540000	chr3	134250800	134251000	0.770000
chr10	33780408	33781008	0.451667	chr3	13425400	13426000	0.498333
chr5	47246098	47246298	0.375000	chr3	134255600	134255800	0.340000
chr15	59336348	59336748	0.352500	chr3	13428200	13428600	0.407500
chr21	37136846	37137046	0.435000	chr3	134292000	134292200	0.460000
chr7	123825531	123825731	0.410000	chr3	134294400	134294600	0.440000
chr20	43958156	43958756	0.485000	chr3	134299400	134300000	0.490000
chr4	165617909	165618109	0.410000	chr3	13430000	13430200	0.470000
chr8	123001430	123001630	0.535000	chr3	134300600	134300800	0.585000
chr13	29264611	29265011	0.505000	chr3	134308400	134308800	0.535000
chr5	134832097	134832697	0.445000	chr3	13431200	13431800	0.498333
chr8	110739592	110739792	0.495000	chr3	134313400	134313600	0.715000
chr20	40922422	40922622	0.390000	chr3	134344600	134344800	0.530000
chrX	19152379	19152579	0.485000	chr3	134358600	134358800	0.595000
chr3	23070217	23070417	0.480000	chr3	134364200	134364400	0.695000
chr19	2447219	2447819	0.591667	chr3	134374200	134374800	0.703333
chr1	154545158	154545358	0.505000	chr3	134378400	134378600	0.565000
chrX	96432152	96432352	0.315000	chr3	13443000	13443200	0.470000
chr17	82206630	82206830	0.490000	chr3	134449400	134449600	0.575000
chr3	6965311	6965511	0.460000	chr3	134450000	134450200	0.475000
chr2	169982000	169982200	0.330000	chr3	134469200	134469400	0.370000
chrX	116079875	116080075	0.365000	chr3	134474000	134474200	0.415000
chr6	120116820	120117020	0.430000	chr3	134479600	134479800	0.440000
chr10	78690411	78690611	0.440000	chr3	134483400	134483600	0.460000
chr2	222348316	222349316	0.416000	chr3	134485200	134486200	0.558000
chr13	44092015	44092215	0.415000	chr3	134486600	134486800	0.505000
chr8	92110628	92111028	0.310000	chr3	134487400	134487800	0.377500
chr17	74304047	74304247	0.390000	chr3	134492600	134492800	0.295000
chr4	77086536	77086936	0.407500	chr3	134496400	134496800	0.425000
chrX	107940187	107940387	0.475000	chr3	134505600	134505800	0.575000
chr5	142040254	142040854	0.456667	chr3	13451400	13452000	0.491667
chr4	54673697	54674097	0.445000	chr3	13452600	13453000	0.462500
chr7	150664521	150664721	0.545000	chr3	134527200	134527400	0.605000
chrX	28059764	28059964	0.370000	chr3	134535600	134535800	0.410000
chr17	49629290	49629490	0.330000	chr3	134543200	134543400	0.345000
chr3	96853606	96853806	0.240000	chr3	134544400	134544600	0.345000
chr2	119266268	119266868	0.445000	chr3	13455400	13456000	0.466667
chrX	29120164	29120364	0.345000	chr3	134562400	134562600	0.420000
chr3	118983444	118983644	0.345000	chr3	134579400	134579600	0.350000
chr8	47109280	47110080	0.387500	chr3	134594600	134595400	0.446250
chr13	34521027	34521227	0.425000	chr3	134598800	134599000	0.525000
chr5	141454800	141455200	0.470000	chr3	134600800	134601200	0.497500
chr14	54188732	54188932	0.565000	chr3	134602200	134602400	0.625000
chr7	119566481	119566681	0.480000	chr3	134606800	134607000	0.515000
chr10	127692907	127693107	0.480000	chr3	134612400	134612600	0.535000
chr9	79609999	79610199	0.420000	chr3	13461600	13461800	0.610000
chr5	100445681	100445881	0.280000	chr3	134622000	134622200	0.340000
chr12	49398428	49398628	0.430000	chr3	134630600	134630800	0.435000
chr6	107671349	107671549	0.505000	chr3	134641000	134641200	0.550000
chr2	95060838	95061038	0.580000	chr3	134650400	134650600	0.620000
chr3	12984873	12985073	0.575000	chr3	134651000	134651200	0.660000
chr1	178647429	178647629	0.390000	chr3	134677400	134677600	0.585000
chr4	79052041	79052241	0.435000	chr3	134690400	134690600	0.450000
chr15	81873096	81873296	0.450000	chr3	134711400	134711600	0.455000
chr21	14466402	14466602	0.430000	chr3	134713800	134714000	0.440000
chr12	16600377	16600577	0.410000	chr3	134737600	134737800	0.460000
chr13	18908348	18908548	0.355000	chr3	134755200	134755400	0.630000
chr3	14439901	14440301	0.507500	chr3	13475800	13476200	0.562500
chr17	6219683	6219883	0.485000	chr3	13478000	13478200	0.505000
chr7	87604407	87604607	0.330000	chr3	134790200	134790400	0.345000
chr15	101214151	101215351	0.463333	chr3	134795000	134796200	0.674167
chr17	34841252	34842452	0.542500	chr3	13479600	13480800	0.718333
chr8	76816317	76816517	0.425000	chr3	134809600	134809800	0.490000
chr2	230677210	230677410	0.550000	chr3	13483400	13483600	0.635000
chr5	138275246	138275446	0.460000	chr3	13484400	13484600	0.535000
chr7	156845992	156846192	0.455000	chr3	13485200	13485400	0.595000
chr10	41892262	41892662	0.410000	chr3	134852800	134853200	0.502500
chr1	104212169	104212369	0.405000	chr3	13485800	13486000	0.455000
chr19	53801619	53801819	0.490000	chr3	134864800	134865000	0.530000
chr6	117168167	117168367	0.445000	chr3	134886000	134886200	0.465000
chr6	158742799	158742999	0.570000	chr3	134904400	134904600	0.580000
chr4	51003166	51003366	0.395000	chr3	13491800	13492000	0.515000
chr11	114607745	114607945	0.430000	chr3	134918600	134918800	0.445000
chr11	129268372	129268572	0.375000	chr3	13492800	13493000	0.480000
chr7	22301102	22301302	0.395000	chr3	134931600	134931800	0.400000
chr17	14271836	14272036	0.500000	chr3	13494600	13494800	0.680000
chr2	69400048	69400248	0.465000	chr3	13495600	13495800	0.545000
chr10	80626777	80626977	0.445000	chr3	13496400	13496600	0.545000
chr8	41278071	41278271	0.525000	chr3	13500200	13500400	0.640000
chr8	55957196	55957396	0.335000	chr3	135022800	135023000	0.355000
chr5	168456094	168456294	0.510000	chr3	13504600	13504800	0.625000
chr9	21365342	21365742	0.432500	chr3	13507600	13508000	0.627500
chr5	55354999	55355199	0.510000	chr3	13517400	13517600	0.670000
chr16	8312159	8312359	0.425000	chr3	135197200	135197400	0.460000
chr2	53607587	53607787	0.480000	chr3	135226200	135226400	0.515000
chr4	82454939	82455339	0.330000	chr3	135228200	135228600	0.352500
chr13	44240679	44240879	0.465000	chr3	13528600	13528800	0.575000
chr5	78511100	78511900	0.468750	chr3	135329200	135330000	0.523750
chr2	102993269	102993869	0.446667	chr3	13537800	13538400	0.456667
chr11	12085900	12086100	0.485000	chr3	13540800	13541000	0.590000
chr1	78874986	78875186	0.430000	chr3	135440800	135441000	0.440000
chr6	90479641	90479841	0.400000	chr3	13544600	13544800	0.535000
chr10	105056232	105056432	0.425000	chr3	135448600	135448800	0.495000
chr18	36697615	36698215	0.426667	chr3	135451200	135451800	0.465000
chr9	67530615	67530815	0.520000	chr3	135455000	135455200	0.525000
chr10	92440987	92441387	0.515000	chr3	13546800	13547200	0.577500
chrX	35012520	35012920	0.357500	chr3	13548800	13549200	0.785000
chr4	2219852	2220052	0.500000	chr3	13549800	13550000	0.575000
chrX	13241319	13241519	0.525000	chr3	135504000	135504200	0.595000
chr19	39003818	39004018	0.455000	chr3	13550400	13550600	0.575000
chr10	37873961	37874161	0.480000	chr3	135513800	135514000	0.515000
chr1	18002373	18002573	0.500000	chr3	13557600	13557800	0.590000
chr7	144792738	144792938	0.405000	chr3	135582000	135582200	0.425000
chr12	76765677	76765877	0.510000	chr3	13561600	13561800	0.530000
chr3	43950818	43951218	0.475000	chr3	13566200	13566600	0.610000
chr22	38988985	38989585	0.598333	chr3	13568400	13569000	0.615000
chr13	66312017	66312617	0.405000	chr3	135706800	135707400	0.435000
chr18	16165364	16165564	0.395000	chr3	135736800	135737000	0.465000
chr16	9363411	9363611	0.490000	chr3	13575000	13575200	0.505000
chr13	94294222	94294422	0.350000	chr3	13575600	13575800	0.600000
chr22	33914332	33914532	0.365000	chr3	135766200	135766400	0.405000
chr4	33883246	33883446	0.440000	chr3	135784600	135784800	0.480000
chr7	11830031	11830431	0.365000	chr3	135851800	135852200	0.380000
chr11	78514665	78514865	0.385000	chr3	13587600	13587800	0.420000
chr11	32420444	32420844	0.432500	chr3	135944800	135945200	0.505000
chr10	59283711	59284511	0.496250	chr3	135965400	135966200	0.735000
chr11	53816505	53816705	0.380000	chr3	135970600	135970800	0.415000
chr16	19394924	19395124	0.360000	chr3	136050400	136050600	0.525000
chr3	74205753	74206153	0.400000	chr3	136071600	136072000	0.455000
chr4	96645754	96646354	0.333333	chr3	136075400	136076000	0.300000
chr18	47601516	47601716	0.505000	chr3	13613000	13613200	0.510000
chr17	38697557	38697757	0.460000	chr3	136135200	136135400	0.470000
chr19	26847986	26848186	0.380000	chr3	13613800	13614000	0.540000
chr4	136698667	136698867	0.390000	chr3	136141400	136141600	0.425000
chr3	187823923	187824123	0.445000	chr3	136142800	136143000	0.450000
chr18	24931729	24931929	0.380000	chr3	136163800	136164000	0.485000
chr8	16015362	16015562	0.395000	chr3	136171200	136171400	0.435000
chr2	44193415	44193615	0.430000	chr3	136180800	136181000	0.510000
chr21	39133875	39134075	0.505000	chr3	136186400	136186600	0.540000
chr9	4242294	4242894	0.398333	chr3	136191800	136192400	0.408333
chr9	6013606	6014206	0.383333	chr3	136193400	136194000	0.420000
chr8	85061658	85064258	0.458077	chr3	136194400	136197000	0.627692
chr5	153459888	153460088	0.345000	chr3	136197600	136197800	0.360000
chr10	109621597	109621797	0.485000	chr3	13621800	13622000	0.615000
chr9	86764340	86765740	0.498571	chr3	136250200	136251600	0.547143
chr2	223205065	223205265	0.555000	chr3	13626600	13626800	0.655000
chr7	65248392	65248592	0.415000	chr3	136276200	136276400	0.480000
chr14	20869161	20869361	0.320000	chr3	136289200	136289400	0.385000
chr5	122714875	122715075	0.405000	chr3	136291400	136291600	0.430000
chrY	52495847	52496047	0.000000	chr3	136331000	136331200	0.400000
chr4	104774404	104774804	0.407500	chr3	136343800	136344200	0.442500
chr11	3265795	3265995	0.365000	chr3	136391800	136392000	0.390000
chrX	95318728	95319128	0.387500	chr3	136414400	136414800	0.395000
chr3	118583978	118584378	0.415000	chr3	136428200	136428600	0.440000
chr14	62803827	62804027	0.290000	chr3	136437200	136437400	0.345000
chrX	16457930	16458330	0.435000	chr3	13646000	13646400	0.590000
chr12	117359052	117360252	0.530833	chr3	13647400	13648600	0.565833
chr14	31992329	31992729	0.437500	chr3	13650400	13650800	0.710000
chr17	46896786	46897586	0.546250	chr3	13651400	13652200	0.572500
chr3	172533413	172533613	0.505000	chr3	13652600	13652800	0.615000
chr5	106209498	106209698	0.275000	chr3	136543400	136543600	0.355000
chr18	13931065	13931865	0.522500	chr3	13654800	13655600	0.726250
chr5	101669629	101669829	0.270000	chr3	136549600	136549800	0.350000
chr19	34300954	34301154	0.360000	chr3	136559600	136559800	0.365000
chr1	48182713	48183113	0.407500	chr3	136577800	136578200	0.422500
chr5	151824324	151824524	0.425000	chr3	13658000	13658200	0.605000
chr3	85393449	85393849	0.315000	chr3	136596000	136596400	0.365000
chr6	141703134	141703334	0.410000	chr3	136616200	136616400	0.440000
chr1	122040335	122040535	0.395000	chr3	136617200	136617400	0.490000
chr8	56959257	56959457	0.325000	chr3	136620600	136620800	0.315000
chr4	105372219	105372419	0.495000	chr3	13662400	13662600	0.595000
chrX	95163568	95163768	0.270000	chr3	136624400	136624600	0.350000
chr11	85269786	85270186	0.300000	chr3	136626400	136626800	0.337500
chr17	81142206	81142406	0.495000	chr3	136642800	136643000	0.510000
chr1	193618197	193618597	0.360000	chr3	136651600	136652000	0.432500
chr2	116020469	116020669	0.265000	chr3	136667200	136667400	0.395000
chr5	45428651	45428851	0.290000	chr3	136672600	136672800	0.395000
chr6	111419368	111419768	0.375000	chr3	136690600	136691000	0.402500
chr16	19112425	19112625	0.390000	chr3	136691600	136691800	0.365000
chr1	240483590	240483790	0.420000	chr3	136694400	136694600	0.515000
chrX	26776296	26776496	0.540000	chr3	13670400	13670600	0.545000
chr9	3415941	3416141	0.335000	chr3	136708400	136708600	0.355000
chr16	27309163	27309563	0.355000	chr3	136713000	136713400	0.455000
chr9	5274160	5274560	0.380000	chr3	136714000	136714400	0.447500
chr3	152046423	152046623	0.370000	chr3	136716600	136716800	0.380000
chr8	33312139	33312339	0.470000	chr3	136724400	136724600	0.500000
chrX	119541732	119541932	0.395000	chr3	136728600	136728800	0.300000
chr9	124530967	124531167	0.360000	chr3	136737000	136737200	0.420000
chr2	91190286	91190486	0.000000	chr3	136747200	136747400	0.455000
chr18	66931464	66931664	0.460000	chr3	136749200	136749400	0.495000
chr6	69790316	69790516	0.365000	chr3	136750200	136750400	0.500000
chrY	19500841	19502441	0.430625	chr3	136751200	136752800	0.683125
chr1	173693417	173693617	0.360000	chr3	136753400	136753600	0.420000
chr19	33976636	33977036	0.460000	chr3	136758200	136758600	0.462500
chr18	61557397	61557597	0.315000	chr3	136786800	136787000	0.340000
chr9	111953872	111954072	0.420000	chr3	136787600	136787800	0.455000
chr2	75428137	75428337	0.370000	chr3	136804200	136804400	0.460000
chr19	5252561	5253361	0.435000	chr3	136818200	136819000	0.533750
chr13	91849169	91849369	0.465000	chr3	136819400	136819600	0.655000
chr5	16015376	16015776	0.452500	chr3	136820200	136820600	0.540000
chr9	62933694	62933894	0.350000	chr3	136839000	136839200	0.380000
chr7	80571821	80572021	0.385000	chr3	136839600	136839800	0.420000
chr10	61022604	61022804	0.390000	chr3	136840200	136840400	0.450000
chr21	26454217	26454417	0.420000	chr3	136851600	136851800	0.430000
chr11	21406971	21407371	0.440000	chr3	136858400	136858800	0.447500
chr17	55693333	55693933	0.440000	chr3	136860600	136861200	0.441667
chrX	123515991	123516591	0.365000	chr3	136861800	136862400	0.646667
chr7	73812732	73812932	0.540000	chr3	136862800	136863000	0.555000
chr7	64031662	64031862	0.395000	chr3	136878400	136878600	0.375000
chr11	63365390	63365590	0.405000	chr3	136882600	136882800	0.425000
chr7	104456057	104456857	0.352500	chr3	136885400	136886200	0.370000
chr6	60201831	60202031	0.000000	chr3	136899800	136900000	0.355000
chr16	51621599	51621799	0.455000	chr3	136907000	136907200	0.545000
chr21	1198716	1198916	0.000000	chr3	136919800	136920000	0.355000
chr5	83559120	83559320	0.320000	chr3	136921400	136921600	0.385000
chr21	30207135	30207335	0.390000	chr3	136930400	136930600	0.400000
chr16	12998837	12999037	0.365000	chr3	136932600	136932800	0.390000
chr16	22001573	22001773	0.380000	chr3	136938400	136938600	0.395000
chr19	40034643	40034843	0.415000	chr3	136943000	136943200	0.440000
chr2	143846363	143846563	0.405000	chr3	136985000	136985200	0.465000
chr14	88047383	88047583	0.440000	chr3	136990200	136990400	0.535000
chr5	69307091	69307291	0.435000	chr3	136995000	136995200	0.505000
chr15	76073515	76073715	0.385000	chr3	137003600	137003800	0.410000
chr13	45942871	45943071	0.390000	chr3	137014000	137014200	0.525000
chr6	6704815	6705015	0.475000	chr3	137032600	137032800	0.555000
chr3	2965556	2965756	0.415000	chr3	137035800	137036000	0.560000
chr2	161488908	161489108	0.395000	chr3	137105400	137105600	0.415000
chr5	138784651	138784851	0.415000	chr3	137121800	137122000	0.470000
chrX	11084693	11084893	0.405000	chr3	137131200	137131400	0.400000
chr9	41723833	41724033	0.435000	chr3	137163400	137163600	0.450000
chr22	47861723	47861923	0.475000	chr3	137198000	137198200	0.490000
chr9	60874754	60874954	0.350000	chr3	137220200	137220400	0.360000
chr2	122964013	122964213	0.485000	chr3	137647400	137647600	0.505000
chr1	17278409	17278609	0.480000	chr3	137693000	137693200	0.510000
chr14	61587250	61587650	0.425000	chr3	137807200	137807600	0.450000
chr1	105622873	105623073	0.535000	chr3	137971200	137971400	0.570000
chr22	8593359	8593559	0.000000	chr3	137993000	137993200	0.375000
chr3	171483415	171483815	0.460000	chr3	138052200	138052600	0.465000
chrX	107838728	107838928	0.470000	chr3	138061000	138061200	0.560000
chr5	82887065	82887265	0.430000	chr3	138068600	138068800	0.600000
chr8	52809424	52809824	0.402500	chr3	138079000	138079400	0.460000
chr1	88699770	88699970	0.425000	chr3	138079800	138080000	0.465000
chrX	31013664	31013864	0.370000	chr3	138082400	138082600	0.410000
chr13	46509533	46509733	0.520000	chr3	138097600	138097800	0.615000
chr5	20761726	20762126	0.360000	chr3	138113400	138113800	0.530000
chr1	30417693	30418293	0.591667	chr3	138115000	138115600	0.720000
chr19	4141926	4142126	0.420000	chr3	138119000	138119200	0.555000
chr20	55902673	55902873	0.440000	chr3	138125600	138125800	0.485000
chr13	58757830	58758030	0.360000	chr3	138135200	138135400	0.380000
chr14	48812719	48812919	0.390000	chr3	138136200	138136400	0.455000
chr3	43878820	43879020	0.455000	chr3	138137200	138137400	0.485000
chr5	156145045	156145245	0.460000	chr3	138138000	138138200	0.475000
chr13	89155741	89155941	0.300000	chr3	138160800	138161000	0.455000
chr6	18300772	18300972	0.465000	chr3	138174600	138174800	0.655000
chrX	153167214	153167414	0.260000	chr3	138180800	138181000	0.390000
chr7	158758868	158759068	0.465000	chr3	138181400	138181600	0.475000
chr9	20878206	20879206	0.421000	chr3	138186400	138187400	0.450000
chr2	131306536	131306736	0.455000	chr3	138188000	138188200	0.570000
chr7	80958018	80958218	0.420000	chr3	138188600	138188800	0.430000
chr16	78750258	78750858	0.400000	chr3	138197200	138197800	0.428333
chr15	35493316	35493516	0.300000	chr3	138200000	138200200	0.345000
chr14	103342602	103342802	0.385000	chr3	138200600	138200800	0.405000
chr11	127498243	127498443	0.505000	chr3	138203400	138203600	0.515000
chr3	104985356	104985756	0.417500	chr3	138213400	138213800	0.350000
chrX	56865688	56865888	0.430000	chr3	138219400	138219600	0.445000
chr1	198171119	198171319	0.280000	chr3	138222400	138222600	0.320000
chr12	14422426	14422626	0.365000	chr3	138223000	138223200	0.380000
chr10	79536350	79536550	0.380000	chr3	138241800	138242000	0.420000
chr1	214533698	214534098	0.370000	chr3	138260600	138261000	0.395000
chr20	10533898	10534098	0.460000	chr3	138285000	138285200	0.495000
chr17	56048871	56049071	0.465000	chr3	138322400	138322600	0.475000
chr16	87672930	87673330	0.410000	chr3	138323000	138323400	0.510000
chr17	18646942	18647142	0.445000	chr3	138329200	138329400	0.595000
chr12	105463885	105464085	0.460000	chr3	138329800	138330000	0.700000
chr10	107886342	107886542	0.370000	chr3	138331200	138331400	0.460000
chr14	19621188	19621388	0.425000	chr3	138332600	138332800	0.400000
chr20	21525711	21526111	0.447500	chr3	138347400	138347800	0.492500
chr13	63748805	63749205	0.435000	chr3	138348400	138348800	0.775000
chr10	14442219	14442419	0.440000	chr3	138349200	138349400	0.550000
chr15	63508212	63508412	0.360000	chr3	138350400	138350600	0.595000
chr5	172863122	172863522	0.477500	chr3	138367800	138368200	0.490000
chr8	69017839	69018239	0.295000	chr3	138371000	138371400	0.395000
chr1	169677826	169678026	0.285000	chr3	138374400	138374600	0.310000
chr2	141420640	141421040	0.445000	chr3	138382000	138382400	0.547500
chr10	70554879	70555279	0.580000	chr3	138396600	138397000	0.607500
chr6	10876487	10876687	0.525000	chr3	138410800	138411000	0.570000
chr14	49648666	49649266	0.420000	chr3	138413000	138413600	0.541667
chr9	106788434	106788634	0.520000	chr3	138417600	138417800	0.555000
chrY	17026927	17027127	0.335000	chr3	138429800	138430000	0.390000
chr8	67342390	67342990	0.513333	chr3	138434600	138435200	0.693333
chr11	102194584	102194784	0.395000	chr3	138440400	138440600	0.500000
chr8	21863266	21863666	0.442500	chr3	138442400	138442800	0.472500
chr1	216037097	216037297	0.385000	chr3	138445400	138445600	0.565000
chr3	170467084	170467284	0.550000	chr3	13847000	13847200	0.630000
chr16	63666678	63667078	0.445000	chr3	138479400	138479800	0.455000
chr20	49088974	49089374	0.330000	chr3	138494200	138494600	0.360000
chr10	84286209	84286409	0.420000	chr3	13852200	13852400	0.620000
chr2	196628168	196628368	0.500000	chr3	138608600	138608800	0.690000
chr2	24414973	24415173	0.520000	chr3	138609200	138609400	0.700000
chrX	85613087	85613287	0.355000	chr3	138611000	138611200	0.405000
chr3	122756271	122756471	0.400000	chr3	138656200	138656400	0.425000
chr9	17479439	17479639	0.355000	chr3	13866000	13866200	0.580000
chr16	85962017	85962217	0.525000	chr3	13866600	13866800	0.555000
chr17	2595447	2595647	0.355000	chr3	138684400	138684600	0.365000
chr9	83053201	83053401	0.375000	chr3	138686800	138687000	0.425000
chr7	97716704	97716904	0.380000	chr3	138694400	138694600	0.415000
chr8	34813070	34813270	0.330000	chr3	138699200	138699400	0.335000
chr11	4327599	4327799	0.300000	chr3	138726200	138726400	0.430000
chrX	21113034	21113634	0.363333	chr3	138727000	138727600	0.433333
chr19	36820926	36821326	0.397500	chr3	138744200	138744600	0.490000
chr17	26841993	26842193	0.365000	chr3	138746800	138747000	0.380000
chr16	61196845	61197045	0.345000	chr3	138774600	138774800	0.415000
chr4	20821587	20821787	0.440000	chr3	138781200	138781400	0.450000
chr11	82485401	82485801	0.342500	chr3	138782800	138783200	0.392500
chr9	82982099	82982299	0.455000	chr3	138785600	138785800	0.535000
chr8	86852731	86852931	0.315000	chr3	138786800	138787000	0.365000
chr2	111503036	111503636	0.448333	chr3	13879600	13880200	0.760000
chr9	133307896	133308096	0.530000	chr3	138800400	138800600	0.545000
chr3	86625289	86625489	0.410000	chr3	13880600	13880800	0.735000
chr17	51615108	51615308	0.450000	chr3	138815200	138815400	0.470000
chr8	133766840	133767040	0.460000	chr3	138817800	138818000	0.470000
chr20	54710825	54711025	0.405000	chr3	138818600	138818800	0.420000
chr5	15424387	15424587	0.350000	chr3	138823800	138824000	0.370000
chr10	9221933	9222133	0.385000	chr3	138825400	138825600	0.430000
chr8	42210867	42211067	0.355000	chr3	138832000	138832200	0.390000
chr2	175502263	175502463	0.520000	chr3	138832800	138833000	0.535000
chr18	77174261	77174461	0.370000	chr3	138833400	138833600	0.360000
chr16	48629361	48629961	0.513333	chr3	138834400	138835000	0.756667
chr22	36882258	36882458	0.470000	chr3	138842600	138842800	0.485000
chr8	24735788	24735988	0.410000	chr3	138846600	138846800	0.480000
chr8	112068194	112068394	0.315000	chr3	138853400	138853600	0.400000
chr6	98508605	98508805	0.425000	chr3	13885600	13885800	0.465000
chr16	24897172	24897372	0.505000	chr3	138861800	138862000	0.565000
chr4	9655813	9656813	0.479000	chr3	138862600	138863600	0.492000
chr11	40833509	40833709	0.275000	chr3	138873600	138873800	0.295000
chr5	70866739	70866939	0.420000	chr3	138876000	138876200	0.435000
chr14	97255932	97256132	0.445000	chr3	138877400	138877600	0.465000
chr2	160358177	160358377	0.410000	chr3	138888600	138888800	0.435000
chr1	180642353	180642953	0.366667	chr3	138890800	138891400	0.390000
chr1	186648883	186649083	0.385000	chr3	138901600	138901800	0.485000
chr3	9080362	9080562	0.420000	chr3	138902200	138902400	0.490000
chr22	5837975	5838175	0.000000	chr3	138907600	138907800	0.375000
chr11	99595062	99595262	0.375000	chr3	13890800	13891000	0.610000
chr17	68791295	68791495	0.345000	chr3	138909000	138909200	0.385000
chr17	70679147	70679347	0.425000	chr3	138910000	138910200	0.500000
chr4	26096209	26096409	0.455000	chr3	138912400	138912600	0.510000
chr2	102838746	102839346	0.400000	chr3	138915600	138916200	0.680000
chr16	8142825	8143025	0.445000	chr3	13891800	13892000	0.490000
chr22	21924455	21924655	0.550000	chr3	138923600	138923800	0.585000
chr13	90958619	90958819	0.525000	chr3	138934600	138934800	0.550000
chr1	115057805	115058005	0.430000	chr3	138936200	138936400	0.660000
chr1	101209633	101209833	0.430000	chr3	138937600	138937800	0.490000
chr21	36258588	36258788	0.515000	chr3	138938400	138938600	0.575000
chr6	45729920	45730120	0.500000	chr3	138941400	138941600	0.585000
chr1	210676513	210676713	0.515000	chr3	138942400	138942600	0.610000
chr17	37768888	37769688	0.472500	chr3	138943200	138944000	0.488750
chr7	46173339	46173539	0.520000	chr3	138944400	138944600	0.550000
chr5	6631467	6631667	0.460000	chr3	138945000	138945200	0.690000
chr22	11033240	11033440	0.515000	chr3	138945600	138945800	0.765000
chr6	43859379	43860379	0.527000	chr3	138946400	138947400	0.689000
chr4	112639478	112639678	0.420000	chr3	138948400	138948600	0.470000
chrX	75447192	75447392	0.460000	chr3	138950200	138950400	0.685000
chr7	53036485	53036685	0.590000	chr3	13895400	13895600	0.715000
chr2	225764270	225764470	0.445000	chr3	138961400	138961600	0.485000
chr2	67716221	67716421	0.400000	chr3	13896600	13896800	0.510000
chr9	33491308	33491508	0.455000	chr3	138974600	138974800	0.485000
chr7	70963446	70963646	0.495000	chr3	138979800	138980000	0.555000
chr3	186132833	186133033	0.550000	chr3	139112000	139112200	0.605000
chr13	52781157	52781757	0.438333	chr3	139113400	139114000	0.463333
chr12	125858072	125858672	0.438333	chr3	139120200	139120800	0.560000
chr14	34540709	34540909	0.410000	chr3	139121600	139121800	0.445000
chr6	142928736	142928936	0.430000	chr3	139127200	139127400	0.455000
chr8	6599483	6599683	0.350000	chr3	139135200	139135400	0.410000
chr3	193095935	193096135	0.370000	chr3	139187800	139188000	0.510000
chr4	153076045	153076245	0.455000	chr3	139202400	139202600	0.535000
chr18	26630385	26630785	0.470000	chr3	139222000	139222400	0.577500
chr2	149565076	149565276	0.360000	chr3	139232000	139232200	0.380000
chr4	26003392	26003592	0.510000	chr3	139260400	139260600	0.565000
chr3	114637345	114637545	0.340000	chr3	139280400	139280600	0.540000
chr7	83533778	83533978	0.520000	chr3	139286600	139286800	0.550000
chr5	120641416	120641616	0.430000	chr3	139288600	139288800	0.585000
chr9	97672492	97672692	0.400000	chr3	139299600	139299800	0.570000
chr3	115612236	115612436	0.300000	chr3	139302400	139302600	0.460000
chr5	92806521	92806721	0.365000	chr3	139307200	139307400	0.540000
chrX	59461994	59462194	0.405000	chr3	139309200	139309400	0.490000
chr13	109065125	109065325	0.460000	chr3	139310000	139310200	0.530000
chr2	176245388	176245588	0.460000	chr3	139313000	139313200	0.505000
chr6	26070908	26071108	0.420000	chr3	139317800	139318000	0.520000
chr14	69133275	69133675	0.442500	chr3	139319800	139320200	0.550000
chr12	103713743	103713943	0.480000	chr3	139329400	139329600	0.675000
chr3	51567855	51568655	0.437500	chr3	139339200	139340000	0.478750
chr1	26563450	26563850	0.420000	chr3	139340800	139341200	0.477500
chr5	174135302	174136102	0.462500	chr3	139343800	139344600	0.530000
chr20	35091625	35091825	0.435000	chr3	139345000	139345200	0.460000
chr4	5341513	5341713	0.360000	chr3	139354000	139354200	0.450000
chr5	116681950	116682150	0.295000	chr3	139354800	139355000	0.395000
chr18	74233750	74234350	0.383333	chr3	139387800	139388400	0.381667
chr4	9257556	9258556	0.533000	chr3	139389200	139390200	0.607000
chr13	21644760	21644960	0.370000	chr3	139427600	139427800	0.415000
chrX	5326301	5326501	0.445000	chr3	139434800	139435000	0.470000
chr12	15639460	15640060	0.383333	chr3	139520200	139520800	0.501667
chr13	4313622	4313822	0.000000	chr3	139521200	139521400	0.260000
chr2	221603100	221603500	0.415000	chr3	139535000	139535400	0.525000
chr1	38946519	38946719	0.510000	chr3	139539800	139540000	0.525000
chr12	96934723	96934923	0.500000	chr3	139564400	139564600	0.520000
chr17	16021843	16022043	0.460000	chr3	139571800	139572000	0.565000
chr11	51785786	51786186	0.392500	chr3	139572800	139573200	0.435000
chr12	5175406	5175606	0.515000	chr3	139588600	139588800	0.520000
chr1	102261862	102262062	0.410000	chr3	139597800	139598000	0.425000
chr4	19479763	19479963	0.275000	chr3	139608400	139608600	0.315000
chr9	27920148	27920348	0.380000	chr3	139619600	139619800	0.450000
chr13	41413530	41413730	0.450000	chr3	139629200	139629400	0.515000
chr1	92183504	92183904	0.282500	chr3	139643000	139643400	0.347500
chr7	144948992	144949192	0.445000	chr3	139648000	139648200	0.480000
chrY	653618	654018	0.360000	chr3	139660600	139661000	0.367500
chr2	7654236	7654436	0.415000	chr3	139675400	139675600	0.480000
chrX	8462439	8462639	0.445000	chr3	139676800	139677000	0.450000
chr1	86591009	86591209	0.520000	chr3	139677800	139678000	0.685000
chr1	182013960	182014160	0.430000	chr3	139679400	139679600	0.520000
chr8	62860148	62860348	0.440000	chr3	139716000	139716200	0.445000
chr10	38354278	38354478	0.450000	chr3	139718600	139718800	0.470000
chr8	17026636	17026836	0.430000	chr3	139746000	139746200	0.510000
chr4	107093285	107093485	0.305000	chr3	13978800	13979000	0.380000
chr1	119529637	119530237	0.361667	chr3	139923400	139924000	0.405000
chr22	28555882	28556482	0.420000	chr3	139934600	139935200	0.690000
chr22	41208041	41208241	0.525000	chr3	139936200	139936400	0.675000
chr14	36022436	36022636	0.360000	chr3	139937800	139938000	0.390000
chr2	135937973	135938173	0.435000	chr3	139960600	139960800	0.460000
chr12	69192361	69192761	0.410000	chr3	139963600	139964000	0.475000
chr14	16941236	16941436	0.400000	chr3	140016000	140016200	0.530000
chr16	85520028	85520228	0.500000	chr3	140051400	140051600	0.530000
chr2	108230383	108230783	0.422500	chr3	140128200	140128600	0.400000
chr22	48193862	48194062	0.400000	chr3	140220200	140220400	0.450000
chr5	90747095	90747295	0.500000	chr3	140276800	140277000	0.505000
chr6	24221004	24221204	0.450000	chr3	140395800	140396000	0.505000
chrX	155835380	155835580	0.445000	chr3	140408400	140408600	0.550000
chrX	107572255	107572655	0.450000	chr3	140449600	140450000	0.470000
chr8	16487313	16487513	0.390000	chr3	140453800	140454000	0.395000
chr17	45415003	45415203	0.425000	chr3	140467200	140467400	0.460000
chr6	79619636	79619836	0.465000	chr3	14057800	14058000	0.550000
chr7	11170952	11171552	0.330000	chr3	140716200	140716800	0.436667
chr17	59820812	59821012	0.310000	chr3	140771000	140771200	0.415000
chr4	96873319	96873519	0.370000	chr3	140816400	140816600	0.380000
chr10	6013407	6013607	0.475000	chr3	140822200	140822400	0.505000
chr3	87218941	87219141	0.410000	chr3	140833000	140833200	0.455000
chr15	71393336	71393536	0.480000	chr3	140843400	140843600	0.500000
chr6	110996449	110996649	0.360000	chr3	140863800	140864000	0.405000
chr18	44941898	44942298	0.390000	chr3	140883600	140884000	0.415000
chr5	112434978	112435178	0.400000	chr3	140898400	140898600	0.415000
chr3	37584473	37584673	0.485000	chr3	140911000	140911200	0.500000
chr9	5682249	5682449	0.420000	chr3	140922800	140923000	0.425000
chr2	45420124	45420324	0.445000	chr3	140924000	140924200	0.455000
chr6	22759519	22759719	0.450000	chr3	140931200	140931400	0.535000
chr5	81093441	81093841	0.485000	chr3	140941600	140942000	0.662500
chr5	158038188	158038788	0.455000	chr3	140942400	140943000	0.586667
chr7	69122582	69122782	0.390000	chr3	140953000	140953200	0.345000
chr7	36478995	36479195	0.435000	chr3	14096800	14097000	0.560000
chr12	114340438	114340638	0.360000	chr3	14097800	14098000	0.370000
chr1	115878352	115878552	0.515000	chr3	141000200	141000400	0.520000
chr6	105684301	105684501	0.390000	chr3	141009000	141009200	0.450000
chr7	6406156	6406356	0.435000	chr3	141011600	141011800	0.595000
chr7	32502674	32502874	0.415000	chr3	141017800	141018000	0.485000
chrX	15217068	15217268	0.455000	chr3	141049800	141050000	0.505000
chr19	20671319	20672119	0.425000	chr3	141050600	141051400	0.623750
chr16	17946106	17946306	0.445000	chr3	141076800	141077000	0.515000
chr2	205807714	205807914	0.475000	chr3	141080600	141080800	0.555000
chr11	129837044	129837244	0.540000	chr3	141087200	141087400	0.550000
chr2	203950776	203950976	0.535000	chr3	141095200	141095400	0.550000
chrX	114802921	114803321	0.402500	chr3	141105800	141106200	0.430000
chr2	127776392	127776592	0.480000	chr3	141115200	141115400	0.525000
chr6	113785965	113786165	0.455000	chr3	141186200	141186400	0.530000
chr4	132018640	132018840	0.375000	chr3	14119200	14119400	0.400000
chr14	19625316	19625516	0.520000	chr3	141192400	141192600	0.550000
chr22	41186378	41186978	0.440000	chr3	14120800	14121400	0.480000
chr2	83882566	83882766	0.440000	chr3	141218600	141218800	0.460000
chr10	21246129	21246329	0.405000	chr3	14122400	14122600	0.500000
chr5	51393420	51393620	0.395000	chr3	141228400	141228600	0.455000
chr8	52040275	52040875	0.451667	chr3	141231200	141231800	0.716667
chr20	49457175	49457575	0.495000	chr3	141232400	141232800	0.582500
chr6	147400062	147400262	0.450000	chr3	14123400	14123600	0.455000
chr1	15006523	15007123	0.488333	chr3	141234400	141235000	0.536667
chr2	97296735	97296935	0.465000	chr3	141237800	141238000	0.480000
chr20	1283910	1286110	0.449545	chr3	14124200	14126400	0.627727
chr2	39723637	39723837	0.470000	chr3	141243400	141243600	0.560000
chr10	4854864	4855064	0.465000	chr3	141250400	141250600	0.550000
chr7	94457844	94458044	0.480000	chr3	141256000	141256200	0.520000
chr1	227784746	227784946	0.365000	chr3	141262000	141262200	0.455000
chrX	19748688	19749088	0.435000	chr3	141266800	141267200	0.510000
chr5	122693120	122693320	0.410000	chr3	141279400	141279600	0.430000
chr9	82110231	82110431	0.350000	chr3	141288400	141288600	0.410000
chr17	51664421	51664621	0.335000	chr3	141291600	141291800	0.490000
chr14	95721854	95722054	0.410000	chr3	141295000	141295200	0.410000
chr5	155505010	155505610	0.480000	chr3	141302400	141303000	0.513333
chrX	79258615	79259015	0.387500	chr3	141303400	141303800	0.402500
chr15	61104519	61104719	0.445000	chr3	141305600	141305800	0.560000
chr9	48929053	48929453	0.000000	chr3	141307000	141307400	0.440000
chr2	19629380	19629580	0.385000	chr3	141308800	141309000	0.490000
chr2	47761027	47761427	0.495000	chr3	141311600	141312000	0.620000
chr3	140610200	140610800	0.430000	chr3	141312400	141313000	0.521667
chrY	22089296	22089496	0.335000	chr3	141320800	141321000	0.400000
chr19	12001176	12001376	0.460000	chr3	141328600	141328800	0.595000
chr11	62452397	62452597	0.485000	chr3	141330400	141330600	0.525000
chr14	21216482	21216682	0.500000	chr3	141331800	141332000	0.520000
chr12	96056197	96056397	0.495000	chr3	14133400	14133600	0.625000
chr12	92148109	92148309	0.350000	chr3	141337000	141337200	0.415000
chr12	33145015	33145215	0.405000	chr3	141342600	141342800	0.440000
chr4	79605229	79605429	0.275000	chr3	141352800	141353000	0.420000
chr3	124775416	124775616	0.415000	chr3	141353600	141353800	0.430000
chr5	9002685	9003085	0.397500	chr3	141359400	141359800	0.467500
chr16	3232035	3232235	0.405000	chr3	141361000	141361200	0.435000
chrX	3528001	3528201	0.445000	chr3	141366800	141367000	0.490000
chrX	47495651	47496251	0.428333	chr3	141368400	141369000	0.535000
chr11	97361930	97362130	0.380000	chr3	141369600	141369800	0.425000
chr10	132372696	132373096	0.580000	chr3	14137000	14137400	0.592500
chr13	94665637	94665837	0.425000	chr3	141370200	141370400	0.470000
chr1	118672911	118673111	0.380000	chr3	141379400	141379600	0.520000
chr4	13333742	13333942	0.385000	chr3	141383600	141383800	0.460000
chr1	164051694	164051894	0.450000	chr3	141386800	141387000	0.465000
chr1	165685177	165685577	0.390000	chr3	141400000	141400400	0.332500
chr8	37690800	37691800	0.486000	chr3	141402200	141403200	0.678000
chr7	20737865	20738065	0.345000	chr3	141403800	141404000	0.375000
chr7	108601252	108601452	0.420000	chr3	141411400	141411600	0.485000
chr10	90550539	90550739	0.455000	chr3	141412200	141412400	0.460000
chr12	12068078	12068478	0.422500	chr3	141414000	141414400	0.427500
chr10	63844354	63844554	0.470000	chr3	14142000	14142200	0.570000
chr15	14730303	14730503	0.000000	chr3	14142600	14142800	0.390000
chr8	96799871	96800071	0.360000	chr3	141426400	141426600	0.575000
chr2	140785900	140786100	0.430000	chr3	141432000	141432200	0.470000
chr14	56286129	56286329	0.395000	chr3	141436200	141436400	0.445000
chr10	37757582	37757782	0.430000	chr3	141441400	141441600	0.465000
chr10	116095139	116095339	0.435000	chr3	14144600	14144800	0.450000
chrX	100498230	100498630	0.412500	chr3	141451000	141451400	0.467500
chrX	83930639	83930839	0.345000	chr3	141452200	141452400	0.440000
chr9	108426502	108426902	0.350000	chr3	141454000	141454400	0.435000
chr9	14665343	14665543	0.430000	chr3	141455000	141455200	0.460000
chr3	125431315	125431715	0.387500	chr3	141459000	141459400	0.550000
chr9	68982071	68982271	0.475000	chr3	141460200	141460400	0.565000
chr5	33459804	33460004	0.390000	chr3	141474400	141474600	0.395000
chr15	83944188	83944388	0.430000	chr3	141476200	141476400	0.445000
chr21	30102052	30102252	0.445000	chr3	141478200	141478400	0.470000
chr2	153376359	153376759	0.375000	chr3	141483400	141483800	0.362500
chr6	112812372	112813172	0.388750	chr3	141485600	141486400	0.436250
chr20	35759079	35759279	0.485000	chr3	141487000	141487200	0.765000
chr8	134306091	134306291	0.525000	chr3	141487800	141488000	0.640000
chr3	16149006	16149206	0.485000	chr3	14148800	14149000	0.575000
chrX	13650246	13650446	0.365000	chr3	141489400	141489600	0.460000
chr5	132703422	132703622	0.350000	chr3	141493200	141493400	0.375000
chr2	202530303	202530503	0.355000	chr3	141499000	141499200	0.385000
chr3	156441192	156441392	0.340000	chr3	141500200	141500400	0.370000
chrX	17949565	17949765	0.385000	chr3	141511400	141511600	0.450000
chr5	38773824	38774024	0.470000	chr3	14152800	14153000	0.495000
chr4	60135900	60136100	0.315000	chr3	141529000	141529200	0.285000
chr5	47057606	47057806	0.390000	chr3	141530200	141530400	0.395000
chr15	19337673	19337873	0.405000	chr3	141539600	141539800	0.410000
chr18	60773639	60773839	0.345000	chr3	141544800	141545000	0.445000
chr16	61786772	61786972	0.375000	chr3	141553200	141553400	0.400000
chr4	98417169	98417369	0.305000	chr3	141558200	141558400	0.350000
chr19	21319246	21319446	0.325000	chr3	141561600	141561800	0.320000
chr3	166172078	166172278	0.305000	chr3	141576600	141576800	0.320000
chr8	123630409	123630609	0.430000	chr3	141625600	141625800	0.590000
chrX	77842064	77842264	0.445000	chr3	141629200	141629400	0.460000
chr10	29203061	29203461	0.442500	chr3	141630000	141630400	0.520000
chr13	67416184	67416384	0.520000	chr3	141645000	141645200	0.570000
chr1	159528740	159528940	0.540000	chr3	141646800	141647000	0.570000
chr8	73284932	73285132	0.350000	chr3	141647400	141647600	0.440000
chr19	14324813	14325013	0.455000	chr3	141657000	141657200	0.480000
chr16	55928325	55928525	0.440000	chr3	141657600	141657800	0.490000
chrY	19919208	19919608	0.422500	chr3	141660000	141660400	0.680000
chr6	80491550	80491750	0.350000	chr3	141677800	141678000	0.425000
chr2	77718594	77718794	0.325000	chr3	141680000	141680200	0.375000
chr1	200501763	200502163	0.440000	chr3	141686800	141687200	0.530000
chr5	22115075	22115275	0.335000	chr3	141690400	141690600	0.345000
chr19	11715668	11715868	0.445000	chr3	141737200	141737400	0.475000
chr1	42211185	42212585	0.435000	chr3	141738000	141739400	0.585714
chr5	19884171	19884371	0.335000	chr3	141754000	141754200	0.370000
chr1	144263420	144263620	0.460000	chr3	14175800	14176000	0.475000
chr19	14713027	14713227	0.455000	chr3	141764200	141764400	0.470000
chr6	79821627	79821827	0.280000	chr3	141767200	141767400	0.325000
chr7	74614487	74614687	0.535000	chr3	141769600	141769800	0.570000
chr6	26141143	26141943	0.488750	chr3	14178200	14179000	0.637500
chr8	102184121	102184321	0.345000	chr3	141784600	141784800	0.355000
chr12	73831214	73831414	0.465000	chr3	141789400	141789600	0.500000
chr2	58561605	58562205	0.443333	chr3	141796200	141796800	0.505000
chr21	13395297	13395497	0.380000	chr3	141797400	141797600	0.540000
chr17	19593564	19593964	0.450000	chr3	141805200	141805600	0.480000
chr5	36785040	36785240	0.460000	chr3	141829000	141829200	0.540000
chr16	6588796	6588996	0.460000	chr3	141838400	141838600	0.470000
chr6	151832694	151832894	0.375000	chr3	141844200	141844400	0.425000
chr15	70806578	70806778	0.475000	chr3	141845600	141845800	0.550000
chr18	16618355	16619755	0.397143	chr3	141848400	141849800	0.458571
chrX	41156053	41156453	0.442500	chr3	141851400	141851800	0.487500
chr5	92611179	92611379	0.325000	chr3	141853400	141853600	0.380000
chr1	100349174	100349374	0.335000	chr3	141855400	141855600	0.395000
chr18	53054157	53054757	0.333333	chr3	141863400	141864000	0.320000
chr4	134288663	134289063	0.372500	chr3	141864400	141864800	0.445000
chr9	15375301	15375501	0.535000	chr3	141875600	141875800	0.590000
chr1	10965742	10966942	0.501667	chr3	141876400	141877600	0.708333
chr15	83896542	83897742	0.364167	chr3	141878000	141879200	0.380000
chr11	50574292	50574892	0.391667	chr3	141881400	141882000	0.428333
chr20	56232728	56233128	0.427500	chr3	141882400	141882800	0.445000
chr3	16743086	16743286	0.295000	chr3	141894800	141895000	0.330000
chr18	20291696	20291896	0.395000	chr3	141913200	141913400	0.405000
chr12	5115990	5116190	0.460000	chr3	141920800	141921000	0.475000
chr10	12611414	12611614	0.505000	chr3	141934000	141934200	0.510000
chr15	24789602	24789802	0.485000	chr3	141937600	141937800	0.520000
chr11	118831541	118831941	0.500000	chr3	141940200	141940600	0.505000
chr2	210335169	210335369	0.460000	chr3	141941200	141941400	0.475000
chrX	74416703	74416903	0.450000	chr3	141942400	141942600	0.550000
chr6	48428365	48428565	0.335000	chr3	141944800	141945000	0.315000
chr16	56862604	56862804	0.525000	chr3	141949600	141949800	0.560000
chr16	76864940	76865140	0.460000	chr3	141962600	141962800	0.575000
chr10	120832079	120832279	0.500000	chr3	14200400	14200600	0.565000
chr21	31802863	31803063	0.555000	chr3	142007800	142008000	0.580000
chrX	138020692	138021092	0.435000	chr3	142014200	142014600	0.445000
chrX	29717433	29717633	0.390000	chr3	142017000	142017200	0.405000
chr3	159897360	159897760	0.387500	chr3	142022400	142022800	0.390000
chr6	165590943	165591143	0.340000	chr3	142026800	142027000	0.345000
chr14	86485819	86486419	0.338333	chr3	142027400	142028000	0.375000
chr13	56384047	56385047	0.296000	chr3	142028400	142029400	0.374000
chr19	27112302	27112502	0.420000	chr3	142033400	142033600	0.430000
chr5	128238605	128238805	0.380000	chr3	142035600	142035800	0.480000
chr13	33889896	33890096	0.375000	chr3	14203600	14203800	0.455000
chr22	9273511	9273711	0.000000	chr3	142040800	142041000	0.400000
chr1	194870184	194870784	0.371667	chr3	142046400	142047000	0.431667
chr18	17911275	17911475	0.400000	chr3	14205000	14205200	0.420000
chr8	32447448	32447648	0.380000	chr3	142055400	142055600	0.385000
chr7	6438593	6438793	0.435000	chr3	142057000	142057200	0.500000
chr9	120860623	120860823	0.470000	chr3	14207000	14207200	0.530000
chr3	109089812	109090212	0.335000	chr3	142099000	142099400	0.382500
chr17	50352159	50352359	0.550000	chr3	14210000	14210200	0.585000
chr1	238677609	238678009	0.387500	chr3	142115800	142116200	0.407500
chr7	115855408	115855608	0.335000	chr3	142126200	142126400	0.500000
chr1	134133032	134133232	0.000000	chr3	142137200	142137400	0.415000
chrY	13730624	13730824	0.450000	chr3	142140800	142141000	0.540000
chr8	138273109	138273709	0.486667	chr3	142149000	142149600	0.723333
chr1	197203255	197203455	0.450000	chr3	142152600	142152800	0.460000
chr20	50173847	50174247	0.500000	chr3	14216200	14216600	0.562500
chr6	22504938	22505138	0.425000	chr3	142180800	142181000	0.450000
chr3	179181836	179182036	0.330000	chr3	142209800	142210000	0.395000
chr8	86818553	86818753	0.325000	chr3	142211200	142211400	0.425000
chr18	17096619	17097419	0.388750	chr3	142222800	142223600	0.392500
chr5	38800077	38800477	0.490000	chr3	142225400	142225800	0.697500
chr4	14909109	14909309	0.475000	chr3	142252800	142253000	0.495000
chr12	15650323	15650523	0.445000	chr3	142263200	142263400	0.455000
chr6	6270186	6270386	0.360000	chr3	142269800	142270000	0.375000
chr11	26466486	26466686	0.470000	chr3	142270600	142270800	0.480000
chr7	94316446	94316646	0.335000	chr3	142276000	142276200	0.355000
chr1	189981528	189981728	0.425000	chr3	142277000	142277200	0.465000
chr17	19833632	19834032	0.322500	chr3	142280000	142280400	0.455000
chr22	39462761	39462961	0.430000	chr3	142285200	142285400	0.485000
chr20	47873962	47874162	0.465000	chr3	14231200	14231400	0.510000
chr9	49204875	49205075	0.000000	chr3	142316000	142316200	0.315000
chr3	19032443	19032643	0.325000	chr3	142319200	142319400	0.370000
chr11	84395275	84395675	0.452500	chr3	14232600	14233000	0.502500
chr16	24688583	24688783	0.485000	chr3	14234600	14234800	0.505000
chr9	102402666	102402866	0.390000	chr3	14235200	14235400	0.515000
chr14	67471771	67471971	0.520000	chr3	14235800	14236000	0.565000
chr11	4105883	4106083	0.410000	chr3	142395400	142395600	0.420000
chr5	179503752	179503952	0.425000	chr3	142439400	142439600	0.435000
chr3	31440516	31440716	0.330000	chr3	142446000	142446200	0.365000
chrY	2955399	2955599	0.420000	chr3	142447200	142447400	0.545000
chr19	5150549	5150749	0.660000	chr3	142448000	142448200	0.740000
chrX	69759133	69759333	0.360000	chr3	142508800	142509000	0.465000
chr6	52169316	52169516	0.475000	chr3	14251200	14251400	0.485000
chr16	57180934	57181934	0.424000	chr3	14252400	14253400	0.542000
chr9	8973807	8974007	0.325000	chr3	142555200	142555400	0.335000
chrX	131483398	131484398	0.382000	chr3	14256000	14257000	0.480000
chr2	51061662	51061862	0.365000	chr3	142574800	142575000	0.435000
chr3	119715432	119715632	0.345000	chr3	142577800	142578000	0.420000
chr7	138638922	138639322	0.460000	chr3	142578600	142579000	0.670000
chr9	29891438	29891838	0.335000	chr3	142586800	142587200	0.445000
chr1	188665389	188665589	0.425000	chr3	142595600	142595800	0.470000
chr17	74234928	74235128	0.425000	chr3	142596200	142596400	0.655000
chr2	77894951	77895151	0.380000	chr3	142597200	142597400	0.440000
chr5	138237787	138237987	0.415000	chr3	14261200	14261400	0.490000
chr10	103146274	103146474	0.385000	chr3	142613600	142613800	0.410000
chrX	73896864	73897464	0.370000	chr3	142618800	142619400	0.431667
chr18	9924463	9924663	0.330000	chr3	142627000	142627200	0.305000
chr1	147463320	147463520	0.355000	chr3	142636800	142637000	0.355000
chr2	67727491	67727691	0.400000	chr3	142641600	142641800	0.445000
chr7	70502678	70502878	0.420000	chr3	14265600	14265800	0.435000
chr3	114756048	114756248	0.250000	chr3	142656600	142656800	0.345000
chrX	121127126	121127326	0.375000	chr3	142693200	142693400	0.430000
chr2	95202623	95203023	0.455000	chr3	142723800	142724200	0.635000
chr2	30009135	30009535	0.517500	chr3	142724800	142725200	0.600000
chr11	107429371	107429571	0.415000	chr3	14273200	14273400	0.495000
chr6	41995486	41995686	0.390000	chr3	14274600	14274800	0.515000
chr16	71828219	71828419	0.415000	chr3	14275600	14275800	0.545000
chr16	3475584	3475784	0.600000	chr3	14278400	14278600	0.635000
chr4	154868394	154868594	0.405000	chr3	142787800	142788000	0.435000
chr9	5287066	5287266	0.480000	chr3	142828800	142829000	0.515000
chr5	14286577	14286777	0.495000	chr3	14284200	14284400	0.525000
chr21	39878725	39878925	0.370000	chr3	142844400	142844600	0.390000
chr18	45891109	45891309	0.455000	chr3	142850400	142850600	0.465000
chr8	92329098	92329298	0.360000	chr3	142857200	142857400	0.490000
chr9	121550235	121550435	0.480000	chr3	142867000	142867200	0.510000
chr10	65232168	65232368	0.375000	chr3	142884600	142884800	0.405000
chr7	22777652	22777852	0.350000	chr3	142887000	142887200	0.390000
chr11	76240223	76240423	0.615000	chr3	142889000	142889200	0.680000
chrX	109373438	109373838	0.400000	chr3	14289600	14290000	0.437500
chr8	55638965	55639565	0.391667	chr3	142904800	142905400	0.486667
chr3	64666243	64666443	0.420000	chr3	142929200	142929400	0.465000
chr18	6124083	6124283	0.360000	chr3	142930000	142930200	0.365000
chr6	86807509	86807709	0.370000	chr3	142931400	142931600	0.550000
chr10	92305783	92306183	0.427500	chr3	142934400	142934800	0.492500
chr15	13663964	13664164	0.000000	chr3	142944400	142944600	0.335000
chr10	97422496	97422696	0.485000	chr3	142953000	142953200	0.545000
chr17	29935699	29935899	0.410000	chr3	142958800	142959000	0.495000
chr7	27202538	27202738	0.530000	chr3	142963000	142963200	0.635000
chr2	216730457	216731057	0.488333	chr3	142963600	142964200	0.760000
chr9	27973062	27973262	0.395000	chr3	142966400	142966600	0.440000
chr14	56814826	56815026	0.390000	chr3	142967600	142967800	0.460000
chr12	114516762	114517362	0.391667	chr3	142968400	142969000	0.448333
chr20	58276776	58276976	0.440000	chr3	142972200	142972400	0.495000
chr18	52698904	52699104	0.385000	chr3	142975400	142975600	0.450000
chr7	134084741	134085141	0.410000	chr3	142976600	142977000	0.462500
chr5	63600231	63600431	0.380000	chr3	142977400	142977600	0.400000
chr15	50022548	50022748	0.460000	chr3	142981200	142981400	0.490000
chr15	17071883	17072083	0.330000	chr3	142983000	142983200	0.360000
chr10	38796392	38796592	0.345000	chr3	142987200	142987400	0.325000
chr4	161048947	161049147	0.380000	chr3	142990800	142991000	0.435000
chr19	11652663	11652863	0.425000	chr3	142994000	142994200	0.450000
chr2	235383855	235384055	0.420000	chr3	142997400	142997600	0.475000
chr12	122223072	122223272	0.500000	chr3	143000000	143000200	0.525000
chrX	45707332	45707532	0.490000	chr3	143000600	143000800	0.535000
chr8	49428150	49429150	0.452000	chr3	143001400	143002400	0.553000
chr2	598324	598524	0.420000	chr3	143002800	143003000	0.435000
chr9	110270586	110270786	0.380000	chr3	143006800	143007000	0.430000
chr1	73758534	73758734	0.235000	chr3	143008000	143008200	0.325000
chrX	123705645	123705845	0.370000	chr3	143009600	143009800	0.385000
chr6	169904198	169904398	0.500000	chr3	14301200	14301400	0.510000
chr11	29810697	29810897	0.335000	chr3	143036000	143036200	0.355000
chr18	58903353	58903753	0.410000	chr3	143036600	143037000	0.422500
chr17	54804052	54804252	0.355000	chr3	143038000	143038200	0.370000
chr11	20582265	20582465	0.430000	chr3	143046600	143046800	0.455000
chr10	73841270	73841670	0.467500	chr3	143052000	143052400	0.480000
chr2	211792916	211793116	0.330000	chr3	143061000	143061200	0.340000
chr10	14320488	14320888	0.460000	chr3	143065400	143065800	0.462500
chr2	170704719	170704919	0.470000	chr3	143066400	143066600	0.535000
chr6	93729203	93729403	0.370000	chr3	143074000	143074200	0.445000
chr2	158132749	158132949	0.365000	chr3	143082200	143082400	0.375000
chr1	122151745	122152145	0.442500	chr3	143085000	143085400	0.527500
chr5	166912020	166912220	0.445000	chr3	143085800	143086000	0.450000
chr1	4906787	4907187	0.452500	chr3	143092200	143092600	0.467500
chr1	34972061	34972261	0.490000	chr3	143093800	143094000	0.580000
chrX	142881831	142882031	0.465000	chr3	143118600	143118800	0.550000
chr12	6384024	6386424	0.628750	chr3	143119200	143121600	0.703750
chr7	11829410	11829610	0.350000	chr3	143122800	143123000	0.385000
chr3	93757913	93758513	0.375000	chr3	143123400	143124000	0.376667
chr7	29260384	29261184	0.418750	chr3	143124800	143125600	0.426250
chr2	44781271	44781671	0.402500	chr3	143135200	143135600	0.417500
chr2	89627797	89627997	0.405000	chr3	143147800	143148000	0.430000
chr7	47002664	47002864	0.415000	chr3	143151600	143151800	0.420000
chr1	44273185	44273585	0.462500	chr3	143158600	143159000	0.482500
chr14	48563742	48563942	0.450000	chr3	143163800	143164000	0.455000
chr3	169097242	169097442	0.330000	chr3	143165000	143165200	0.365000
chr2	48769973	48770373	0.330000	chr3	143165600	143166000	0.442500
chr3	125312309	125312509	0.420000	chr3	143168600	143168800	0.485000
chr5	122771359	122771559	0.365000	chr3	143170200	143170400	0.440000
chr8	62021480	62021680	0.345000	chr3	143170800	143171000	0.415000
chr18	70979566	70979766	0.315000	chr3	143171400	143171600	0.380000
chr2	211026637	211026837	0.480000	chr3	143176600	143176800	0.630000
chrX	43588918	43589118	0.415000	chr3	143178000	143178200	0.565000
chr14	71407080	71407280	0.375000	chr3	143178800	143179000	0.390000
chr1	73380519	73380719	0.360000	chr3	143182200	143182400	0.410000
chr4	73032362	73032562	0.375000	chr3	143183600	143183800	0.425000
chr6	132451075	132451275	0.445000	chr3	14318800	14319000	0.465000
chr14	102038058	102038458	0.492500	chr3	14319600	14320000	0.527500
chr7	120962156	120962356	0.315000	chr3	143217000	143217200	0.390000
chr21	12809067	12809267	0.365000	chr3	143222600	143222800	0.485000
chr10	56895063	56895463	0.400000	chr3	143235600	143236000	0.402500
chrX	148961622	148961822	0.320000	chr3	143236400	143236600	0.410000
chr16	5488505	5488705	0.445000	chr3	143247200	143247400	0.460000
chrX	26331806	26332206	0.392500	chr3	143255800	143256200	0.435000
chr3	124245887	124246087	0.355000	chr3	143267000	143267200	0.430000
chrX	147617517	147617717	0.360000	chr3	143278800	143279000	0.365000
chr12	61877489	61877889	0.357500	chr3	143281000	143281400	0.440000
chr11	53558665	53558865	0.405000	chr3	143281800	143282000	0.465000
chr8	140167294	140167694	0.462500	chr3	143283400	143283800	0.490000
chr11	13899370	13899770	0.430000	chr3	14329400	14329800	0.460000
chr20	46961597	46961797	0.385000	chr3	143294200	143294400	0.435000
chrX	10450003	10450203	0.370000	chr3	143299000	143299200	0.405000
chr5	54325427	54325627	0.400000	chr3	143301600	143301800	0.475000
chr5	107507720	107507920	0.345000	chr3	143306400	143306600	0.390000
chr8	35854223	35854423	0.535000	chr3	143307600	143307800	0.555000
chr16	20508164	20508364	0.420000	chr3	143315800	143316000	0.460000
chr16	74911591	74911791	0.395000	chr3	143321200	143321400	0.435000
chr4	73168660	73168860	0.435000	chr3	143324400	143324600	0.515000
chr3	118745563	118745763	0.360000	chr3	143328600	143328800	0.435000
chr3	58748929	58749129	0.365000	chr3	143329600	143329800	0.615000
chr20	19888290	19888690	0.487500	chr3	143348800	143349200	0.505000
chr7	37013828	37014028	0.405000	chr3	143353000	143353200	0.460000
chr12	118945858	118946058	0.475000	chr3	143354400	143354600	0.495000
chr12	107094933	107095133	0.370000	chr3	14336200	14336400	0.475000
chr6	117680061	117680261	0.330000	chr3	143363400	143363600	0.400000
chrX	65031199	65031399	0.345000	chr3	143366800	143367000	0.460000
chr11	83852607	83853007	0.367500	chr3	143375600	143376000	0.432500
chrY	23119109	23119309	0.540000	chr3	143383600	143383800	0.545000
chr3	38206756	38206956	0.380000	chr3	143415000	143415200	0.460000
chr15	61434868	61435068	0.395000	chr3	143423800	143424000	0.405000
chr2	22949187	22949387	0.455000	chr3	143431400	143431600	0.510000
chr3	196127132	196127332	0.415000	chr3	143443000	143443200	0.460000
chr5	115947902	115948102	0.390000	chr3	143443800	143444000	0.400000
chr9	1633478	1633678	0.345000	chr3	143445200	143445400	0.425000
chr7	114515594	114515794	0.385000	chr3	143478200	143478400	0.475000
chr1	34387697	34388097	0.315000	chr3	143506200	143506600	0.380000
chr19	12565903	12566103	0.515000	chr3	14352200	14352400	0.580000
chr11	24037144	24037344	0.465000	chr3	143526200	143526400	0.505000
chr5	37254100	37254300	0.430000	chr3	143529000	143529200	0.535000
chr8	79213210	79213410	0.315000	chr3	143536000	143536200	0.320000
chr2	72240543	72240743	0.395000	chr3	14353600	14353800	0.530000
chr12	21471880	21472080	0.380000	chr3	143563800	143564000	0.420000
chr4	21408704	21408904	0.360000	chr3	143566000	143566200	0.365000
chrY	24331798	24332398	0.448333	chr3	143585800	143586400	0.505000
chr4	6913284	6913484	0.405000	chr3	143590800	143591000	0.445000
chr4	136310471	136310671	0.395000	chr3	143595600	143595800	0.420000
chr1	207833383	207833783	0.520000	chr3	143597200	143597600	0.525000
chr18	33216333	33216533	0.400000	chr3	143600800	143601000	0.460000
chr8	67468877	67469477	0.421667	chr3	143601400	143602000	0.426667
chr7	70680123	70680323	0.320000	chr3	143605000	143605200	0.395000
chr13	54931005	54931205	0.390000	chr3	14361200	14361400	0.575000
chr11	63068940	63069140	0.535000	chr3	14364000	14364200	0.570000
chr2	149642443	149642643	0.390000	chr3	143641400	143641600	0.485000
chr5	157653083	157653283	0.410000	chr3	143644600	143644800	0.430000
chr2	179036003	179036203	0.480000	chr3	14366400	14366600	0.495000
chr8	26303103	26303503	0.397500	chr3	143669400	143669800	0.417500
chr15	33396752	33396952	0.430000	chr3	143674400	143674600	0.485000
chr17	45091048	45091248	0.495000	chr3	14369800	14370000	0.625000
chr2	117250052	117250252	0.385000	chr3	143708000	143708200	0.445000
chr15	68583349	68583549	0.585000	chr3	14371800	14372000	0.615000
chr14	88983611	88984211	0.453333	chr3	143751600	143752200	0.488333
chr13	62218093	62218293	0.490000	chr3	14375200	14375400	0.550000
chr16	29413359	29413559	0.415000	chr3	143771400	143771600	0.425000
chr8	69477196	69477396	0.355000	chr3	143775400	143775600	0.370000
chr10	97867780	97867980	0.540000	chr3	14378000	14378200	0.615000
chrX	47077434	47077634	0.525000	chr3	14378600	14378800	0.535000
chr3	41632516	41632716	0.385000	chr3	143806200	143806400	0.390000
chr12	11458257	11458457	0.490000	chr3	143807000	143807200	0.510000
chr13	87596367	87596567	0.430000	chr3	143811000	143811200	0.435000
chr21	20725842	20726042	0.285000	chr3	143811800	143812000	0.375000
chr17	27838438	27839038	0.393333	chr3	143814400	143815000	0.460000
chr9	76875756	76875956	0.445000	chr3	143822400	143822600	0.510000
chr10	1499519	1500119	0.380000	chr3	143825200	143825800	0.331667
chr4	42045971	42046371	0.390000	chr3	143826200	143826600	0.445000
chr1	169513388	169514188	0.353750	chr3	143830800	143831600	0.353750
chr10	8911548	8911748	0.440000	chr3	14384200	14384400	0.550000
chr3	168068800	168069000	0.440000	chr3	143847800	143848000	0.480000
chrX	81341045	81341245	0.370000	chr3	143848400	143848600	0.400000
chr9	86132394	86132594	0.385000	chr3	143850000	143850200	0.405000
chr3	136305242	136305442	0.420000	chr3	143851000	143851200	0.470000
chr2	117934792	117934992	0.455000	chr3	143855200	143855400	0.475000
chr18	56114249	56114449	0.375000	chr3	143875800	143876000	0.390000
chr19	16748738	16748938	0.510000	chr3	143876400	143876600	0.515000
chr2	98877212	98877412	0.440000	chr3	143881200	143881400	0.500000
chr1	217205532	217205732	0.405000	chr3	14388400	14388600	0.540000
chr18	24630913	24631313	0.355000	chr3	143885800	143886200	0.397500
chr16	34288667	34288867	0.360000	chr3	143898600	143898800	0.430000
chr6	153061703	153061903	0.315000	chr3	143901200	143901400	0.345000
chr2	57207254	57207454	0.410000	chr3	14391200	14391400	0.485000
chr8	52350195	52350395	0.400000	chr3	143914400	143914600	0.350000
chr8	31448468	31448668	0.280000	chr3	143921200	143921400	0.305000
chr9	124864588	124864788	0.555000	chr3	14392400	14392600	0.610000
chr1	216407698	216408298	0.291667	chr3	143924600	143925200	0.370000
chr9	117172205	117172405	0.380000	chr3	143951400	143951600	0.395000
chrX	111598953	111599153	0.410000	chr3	143964000	143964200	0.425000
chr3	107797434	107799434	0.410000	chr3	143970800	143972800	0.649000
chr6	40907050	40907650	0.491667	chr3	14397200	14397800	0.521667
chr9	87255788	87256388	0.435000	chr3	143973200	143973800	0.518333
chr13	22472207	22472607	0.317500	chr3	143974200	143974600	0.340000
chr7	149078811	149079011	0.285000	chr3	143975000	143975200	0.325000
chrY	27723945	27724145	0.000000	chr3	143975600	143975800	0.335000
chr1	92544066	92544866	0.325000	chr3	143977400	143978200	0.370000
chr10	33060496	33060696	0.505000	chr3	14398800	14399000	0.545000
chr12	132632326	132632526	0.485000	chr3	143989600	143989800	0.525000
chr5	45600872	45601272	0.347500	chr3	143998200	143998600	0.397500
chr17	68663726	68663926	0.410000	chr3	144008600	144008800	0.485000
chr10	234677	234877	0.395000	chr3	144015200	144015400	0.440000
chr12	68079269	68079469	0.460000	chr3	14402400	14402600	0.705000
chr5	35792536	35792736	0.300000	chr3	144028800	144029000	0.380000
chr7	116560035	116560635	0.471667	chr3	14403200	14403800	0.598333
chr1	33460866	33462066	0.484167	chr3	14404800	14406000	0.508333
chr12	24167961	24168161	0.375000	chr3	144086000	144086200	0.435000
chr2	75747258	75747658	0.310000	chr3	14409400	14409800	0.590000
chr4	145084650	145084850	0.340000	chr3	144107200	144107400	0.365000
chr2	103292989	103293189	0.515000	chr3	14410800	14411000	0.535000
chr16	27719851	27720051	0.440000	chr3	144110000	144110200	0.450000
chr1	61470446	61470646	0.395000	chr3	14412000	14412200	0.505000
chrX	82318644	82318844	0.395000	chr3	144128400	144128600	0.460000
chr19	25109650	25110050	0.377500	chr3	14413600	14414000	0.485000
chr2	121270714	121270914	0.470000	chr3	14419000	14419200	0.505000
chr17	26266792	26266992	0.410000	chr3	14424000	14424200	0.425000
chr12	123876799	123877199	0.457500	chr3	14424600	14425000	0.535000
chr10	15007203	15007403	0.420000	chr3	14426200	14426400	0.560000
chr10	9573541	9573741	0.375000	chr3	144265600	144265800	0.405000
chr10	115860128	115860328	0.415000	chr3	144270200	144270400	0.470000
chr12	105794430	105794630	0.380000	chr3	14429400	14429600	0.520000
chr12	115297560	115297760	0.445000	chr3	14430200	14430400	0.545000
chr21	22917154	22917354	0.295000	chr3	144302400	144302600	0.440000
chr16	25642685	25643885	0.445000	chr3	14431400	14432600	0.565000
chr9	121884589	121884789	0.425000	chr3	144324200	144324400	0.515000
chr4	52407434	52407634	0.345000	chr3	144333000	144333200	0.430000
chr3	11189273	11190273	0.445000	chr3	14433800	14434800	0.533000
chr16	51224815	51225015	0.370000	chr3	144345200	144345400	0.425000
chr11	79574150	79574350	0.485000	chr3	14436800	14437000	0.570000
chr19	40751459	40751659	0.510000	chr3	14439600	14439800	0.560000
chr20	25138423	25138623	0.460000	chr3	14440200	14440400	0.575000
chr4	151227357	151227557	0.315000	chr3	144403200	144403400	0.415000
chr18	47944318	47944918	0.461667	chr3	14441600	14442200	0.576667
chr18	40351017	40351217	0.350000	chr3	144466200	144466400	0.450000
chrX	102956997	102957397	0.360000	chr3	144467200	144467600	0.412500
chr1	142651744	142651944	0.000000	chr3	144501800	144502000	0.270000
chr7	49081944	49082344	0.472500	chr3	144503400	144503800	0.562500
chr19	7477839	7478039	0.520000	chr3	14452200	14452400	0.575000
chr14	63014447	63014647	0.375000	chr3	144529600	144529800	0.410000
chr1	29513646	29513846	0.520000	chr3	14453000	14453200	0.580000
chr5	154120970	154121170	0.525000	chr3	14453800	14454000	0.590000
chr10	15251880	15252280	0.502500	chr3	14458000	14458400	0.545000
chr6	144122340	144122540	0.345000	chr3	144594000	144594200	0.385000
chr12	109081521	109081721	0.430000	chr3	14461800	14462000	0.610000
chr18	69859328	69859528	0.310000	chr3	144652600	144652800	0.320000
chr18	55649620	55649820	0.385000	chr3	144660200	144660400	0.455000
chr3	37337134	37337334	0.440000	chr3	14468200	14468400	0.540000
chr8	106842377	106842577	0.385000	chr3	144743200	144743400	0.350000
chr13	3514297	3514497	0.000000	chr3	144744600	144744800	0.395000
chr2	217620250	217620450	0.350000	chr3	144771800	144772000	0.380000
chr9	11356820	11357220	0.337500	chr3	144809400	144809800	0.340000
chr2	47642983	47643183	0.385000	chr3	144810200	144810400	0.390000
chr4	145192644	145193044	0.345000	chr3	144832000	144832400	0.340000
chr1	59205444	59205644	0.345000	chr3	144858200	144858400	0.375000
chr6	1535952	1536152	0.300000	chr3	144866600	144866800	0.380000
chr5	40899412	40899612	0.365000	chr3	14497400	14497600	0.590000
chr19	25167694	25167894	0.395000	chr3	14503000	14503200	0.470000
chr2	144695596	144695796	0.415000	chr3	145086200	145086400	0.425000
chr3	174401235	174401435	0.370000	chr3	145089000	145089200	0.450000
chr13	110676778	110676978	0.590000	chr3	14509000	14509200	0.675000
chr6	135951964	135952164	0.405000	chr3	145094600	145094800	0.420000
chr8	10651561	10651761	0.540000	chr3	14532800	14533000	0.620000
chr9	10252737	10252937	0.480000	chr3	14538200	14538400	0.535000
chr5	36500028	36500228	0.495000	chr3	145482400	145482600	0.500000
chr4	45610545	45610745	0.460000	chr3	14548400	14548600	0.615000
chr8	93844139	93844339	0.350000	chr3	14549600	14549800	0.495000
chrX	103612483	103612683	0.255000	chr3	145521800	145522000	0.360000
chr19	22946922	22947122	0.390000	chr3	145537800	145538000	0.415000
chr3	73259210	73259810	0.390000	chr3	14566200	14566800	0.540000
chr3	4403957	4404157	0.350000	chr3	145683600	145683800	0.410000
chr20	30430946	30431146	0.000000	chr3	145692800	145693000	0.375000
chr4	25804422	25804622	0.430000	chr3	14570200	14570400	0.575000
chr13	26686095	26686295	0.410000	chr3	145771200	145771400	0.455000
chr3	55252195	55252395	0.420000	chr3	14598400	14598600	0.505000
chr4	7098663	7098863	0.360000	chr3	146012600	146012800	0.370000
chr11	1166421	1166621	0.575000	chr3	14603000	14603200	0.850000
chr11	89142830	89143030	0.405000	chr3	146094000	146094200	0.425000
chr12	115169008	115169208	0.445000	chr3	146097600	146097800	0.485000
chr2	142769566	142769766	0.315000	chr3	146148400	146148600	0.355000
chr21	2347408	2347608	0.000000	chr3	146155000	146155200	0.330000
chr7	87043369	87043569	0.390000	chr3	146157000	146157200	0.430000
chr6	50718655	50719055	0.405000	chr3	146160200	146160600	0.507500
chr7	117901104	117901304	0.485000	chr3	146161200	146161400	0.730000
chr5	44501675	44501875	0.345000	chr3	146163600	146163800	0.385000
chr9	27072306	27072506	0.430000	chr3	14617000	14617200	0.540000
chr21	6211792	6211992	0.455000	chr3	146189600	146189800	0.485000
chr4	160050002	160050202	0.270000	chr3	146195000	146195200	0.385000
chr3	176590041	176590241	0.305000	chr3	146219000	146219200	0.320000
chr13	68323592	68324392	0.427500	chr3	146250600	146251400	0.648750
chr1	70674559	70674759	0.295000	chr3	146308200	146308400	0.320000
chr8	69152080	69152280	0.420000	chr3	146327200	146327400	0.440000
chr12	71955487	71955687	0.380000	chr3	14634000	14634200	0.410000
chr4	81456025	81456225	0.365000	chr3	146396800	146397000	0.370000
chr1	163789391	163789591	0.435000	chr3	146425400	146425600	0.450000
chr13	98818597	98818997	0.342500	chr3	146449600	146450000	0.345000
chr5	62525568	62525968	0.370000	chr3	146463000	146463400	0.480000
chr2	131525402	131525602	0.465000	chr3	14646600	14646800	0.470000
chr11	43576918	43577518	0.556667	chr3	146469400	146470000	0.641667
chr12	132821409	132821609	0.445000	chr3	14648000	14648200	0.455000
chr18	9817967	9818167	0.400000	chr3	14648600	14648800	0.480000
chr1	71847711	71847911	0.360000	chr3	146496800	146497000	0.430000
chr22	45825821	45826421	0.443333	chr3	146498000	146498600	0.468333
chr5	156235489	156235889	0.337500	chr3	146506600	146507000	0.380000
chr1	248056250	248056450	0.405000	chr3	146507400	146507600	0.470000
chr7	17344848	17345648	0.402500	chr3	14651400	14652200	0.563750
chr16	14848621	14848821	0.405000	chr3	146518200	146518400	0.455000
chr17	66962060	66962260	0.550000	chr3	14652800	14653000	0.555000
chr5	21785258	21785458	0.410000	chr3	146529200	146529400	0.420000
chr4	104937266	104937466	0.265000	chr3	146540400	146540600	0.360000
chr14	44439018	44439218	0.365000	chr3	146541800	146542000	0.445000
chr5	72574003	72574203	0.305000	chr3	146542400	146542600	0.355000
chr17	63439611	63441011	0.532143	chr3	146543400	146544800	0.545000
chr10	111921995	111922195	0.375000	chr3	146551200	146551400	0.410000
chr13	42727805	42728205	0.345000	chr3	146554400	146554800	0.422500
chr19	47552776	47552976	0.470000	chr3	146557800	146558000	0.515000
chrX	73760199	73760399	0.340000	chr3	146562000	146562200	0.510000
chr12	61057544	61057744	0.315000	chr3	146577800	146578000	0.315000
chr18	27799434	27799634	0.425000	chr3	146582200	146582400	0.475000
chr7	49686991	49687191	0.290000	chr3	146625200	146625400	0.345000
chr16	64213807	64214407	0.406667	chr3	146641000	146641600	0.321667
chr15	45986329	45986529	0.345000	chr3	14673800	14674000	0.395000
chr14	17478550	17478750	0.415000	chr3	146865200	146865400	0.420000
chr11	120769546	120769746	0.385000	chr3	14691400	14691600	0.430000
chr1	79812606	79813206	0.363333	chr3	146948200	146948800	0.411667
chr18	18966754	18966954	0.395000	chr3	14720800	14721000	0.440000
chrY	1484041	1484241	0.490000	chr3	147361200	147361400	0.565000
chr4	105085110	105085310	0.385000	chr3	147362000	147362200	0.435000
chr11	127138	127338	0.520000	chr3	147419200	147419400	0.630000
chr11	37193321	37193721	0.400000	chr3	147518400	147518800	0.420000
chr6	119631582	119631782	0.330000	chr3	14761400	14761600	0.505000
chr4	39126461	39126661	0.470000	chr3	147641200	147641400	0.510000
chr12	129416829	129417229	0.402500	chr3	147651200	147651600	0.425000
chr7	54894409	54894609	0.385000	chr3	147705800	147706000	0.430000
chr5	55743112	55743512	0.450000	chr3	147713400	147713800	0.497500
chr4	187923835	187924035	0.360000	chr3	147733400	147733600	0.330000
chrY	20942852	20943052	0.425000	chr3	14781000	14781200	0.550000
chr5	168407791	168407991	0.485000	chr3	147836400	147836600	0.560000
chr2	202234637	202234837	0.455000	chr3	147838800	147839000	0.480000
chr5	91230794	91230994	0.430000	chr3	14791400	14791600	0.585000
chr9	123524223	123524623	0.435000	chr3	147946000	147946400	0.445000
chr6	82096492	82096692	0.545000	chr3	14803800	14804000	0.560000
chr2	60588830	60589030	0.380000	chr3	14806600	14806800	0.385000
chr12	1326771	1326971	0.360000	chr3	148089200	148089400	0.305000
chr15	77457498	77457698	0.375000	chr3	14812600	14812800	0.425000
chr15	38101712	38101912	0.295000	chr3	148158400	148158600	0.395000
chr2	154233081	154233281	0.375000	chr3	14823400	14823600	0.420000
chr11	65422373	65422573	0.690000	chr3	148280800	148281000	0.710000
chr1	45572967	45573167	0.345000	chr3	148284200	148284400	0.400000
chr22	46159057	46159457	0.417500	chr3	148309400	148309800	0.442500
chr11	132324950	132325550	0.385000	chr3	148319200	148319800	0.390000
chr5	14441382	14442382	0.472000	chr3	14835600	14836600	0.537000
chr6	101761273	101761473	0.355000	chr3	148379800	148380000	0.435000
chr10	89813862	89814062	0.440000	chr3	148466200	148466400	0.475000
chr18	54703312	54703712	0.495000	chr3	14847800	14848200	0.620000
chr3	13379027	13379227	0.520000	chr3	14850000	14850200	0.565000
chr17	32117341	32117541	0.525000	chr3	148525800	148526000	0.540000
chr15	27194386	27194586	0.335000	chr3	148642800	148643000	0.395000
chr7	152148133	152148333	0.550000	chr3	148698000	148698200	0.745000
chr4	47547134	47547334	0.430000	chr3	148708000	148708200	0.450000
chr17	53751781	53751981	0.335000	chr3	148717000	148717200	0.385000
chr10	112931760	112931960	0.330000	chr3	148726800	148727000	0.355000
chr2	151348266	151348466	0.430000	chr3	148727400	148727600	0.510000
chr3	104413108	104413308	0.380000	chr3	148737400	148737600	0.480000
chr5	112013369	112013569	0.325000	chr3	148748400	148748600	0.485000
chrX	85188154	85188354	0.345000	chr3	148752000	148752200	0.440000
chrX	79041871	79042071	0.435000	chr3	148756400	148756600	0.480000
chrX	120614693	120614893	0.295000	chr3	148757600	148757800	0.370000
chr4	181106349	181106549	0.325000	chr3	148779000	148779200	0.395000
chr2	186033398	186033598	0.360000	chr3	148785200	148785400	0.360000
chr18	76711561	76711761	0.460000	chr3	148791000	148791200	0.470000
chr17	80286789	80287189	0.542500	chr3	14879200	14879600	0.560000
chr4	54787124	54787324	0.335000	chr3	148792800	148793000	0.375000
chr21	3734100	3734300	0.000000	chr3	148803800	148804000	0.365000
chr1	70625828	70626028	0.370000	chr3	148833000	148833200	0.395000
chr3	192155724	192155924	0.335000	chr3	148840600	148840800	0.455000
chr6	46347102	46347302	0.445000	chr3	14884800	14885000	0.520000
chrX	35953879	35954079	0.325000	chr3	148853000	148853200	0.315000
chr22	30570054	30570254	0.505000	chr3	14885400	14885600	0.535000
chr22	3323371	3323571	0.000000	chr3	148861400	148861600	0.335000
chr4	171381456	171381656	0.315000	chr3	148864000	148864200	0.340000
chr4	152067217	152067417	0.465000	chr3	148865200	148865400	0.490000
chrX	64358741	64358941	0.390000	chr3	148878200	148878400	0.395000
chr11	106154392	106154592	0.360000	chr3	148880800	148881000	0.430000
chr18	19168404	19168604	0.395000	chr3	14890600	14890800	0.430000
chr1	221463246	221463446	0.235000	chr3	148915000	148915200	0.350000
chr20	40605113	40605313	0.370000	chr3	148943600	148943800	0.420000
chr18	77320952	77321352	0.460000	chr3	148947000	148947400	0.495000
chr11	96161417	96161617	0.460000	chr3	148951000	148951200	0.515000
chr20	15059024	15059224	0.450000	chr3	148957800	148958000	0.475000
chr13	99629808	99630008	0.485000	chr3	148962600	148962800	0.520000
chr1	179656448	179656648	0.330000	chr3	148974800	148975000	0.300000
chrX	119943538	119943738	0.665000	chr3	148987600	148987800	0.700000
chrX	1722772	1722972	0.415000	chr3	148990400	148990600	0.405000
chr18	5939864	5940064	0.555000	chr3	148991400	148991600	0.760000
chr10	100519654	100519854	0.740000	chr3	148992000	148992200	0.760000
chr18	35176579	35176979	0.365000	chr3	148999000	148999400	0.395000
chr10	96576154	96576554	0.347500	chr3	149000200	149000600	0.360000
chr2	84510661	84510861	0.455000	chr3	149004000	149004200	0.475000
chr5	58766939	58767339	0.447500	chr3	149009800	149010200	0.452500
chr6	108258350	108258550	0.450000	chr3	149015800	149016000	0.500000
chr11	88112750	88112950	0.310000	chr3	149017400	149017600	0.305000
chr7	31451697	31452297	0.303333	chr3	149080400	149081000	0.330000
chr11	130355502	130355702	0.490000	chr3	149085800	149086000	0.495000
chr12	63204119	63204519	0.525000	chr3	149086400	149086800	0.642500
chr9	42826108	42826508	0.522500	chr3	149087200	149087600	0.557500
chr14	28060002	28060202	0.350000	chr3	14909400	14909600	0.400000
chr4	63655410	63655610	0.265000	chr3	149095600	149095800	0.380000
chr13	73210143	73210343	0.360000	chr3	149120400	149120600	0.360000
chr4	46598128	46598328	0.350000	chr3	149122800	149123000	0.295000
chr11	115260314	115261114	0.462500	chr3	149129400	149130200	0.672500
chr2	192290471	192290671	0.380000	chr3	149145400	149145600	0.420000
chr14	78640351	78640551	0.355000	chr3	149146000	149146200	0.405000
chr11	34662970	34663970	0.382000	chr3	149151800	149152800	0.429000
chr14	74745176	74745376	0.425000	chr3	149180200	149180400	0.500000
chr13	109059386	109059786	0.360000	chr3	149186200	149186600	0.430000
chr7	92720140	92720340	0.350000	chr3	149199600	149199800	0.450000
chrX	147139073	147139273	0.425000	chr3	149203800	149204000	0.435000
chr15	92684609	92685209	0.486667	chr3	14920800	14921400	0.576667
chr3	117425075	117425475	0.425000	chr3	149225200	149225600	0.455000
chr11	42042155	42042355	0.445000	chr3	149233400	149233600	0.525000
chr11	53352928	53353128	0.415000	chr3	149243600	149243800	0.420000
chr15	56191272	56191472	0.265000	chr3	149245800	149246000	0.390000
chr6	56220747	56221147	0.362500	chr3	149248200	149248600	0.415000
chr13	101750131	101750331	0.360000	chr3	149252400	149252600	0.400000
chr13	18652253	18652453	0.360000	chr3	14925800	14926000	0.430000
chr19	38885744	38885944	0.480000	chr3	149258400	149258600	0.530000
chr11	93018614	93018814	0.405000	chr3	149273200	149273400	0.410000
chr8	139234926	139235126	0.370000	chr3	149277600	149277800	0.395000
chr12	84465337	84465537	0.440000	chr3	149291400	149291600	0.445000
chr9	116956021	116956221	0.445000	chr3	149292800	149293000	0.465000
chr7	130140380	130140580	0.500000	chr3	149298200	149298400	0.530000
chr2	203809268	203809468	0.425000	chr3	149300200	149300400	0.440000
chrX	108712622	108712822	0.420000	chr3	149340000	149340200	0.535000
chr5	67901691	67901891	0.365000	chr3	149342800	149343000	0.380000
chr3	13421248	13421448	0.580000	chr3	149352600	149352800	0.585000
chr14	43363547	43363947	0.382500	chr3	149371000	149371400	0.392500
chr4	145939320	145939520	0.345000	chr3	149373800	149374000	0.370000
chr7	29921438	29921838	0.450000	chr3	149377600	149378000	0.487500
chr1	173560746	173560946	0.455000	chr3	149387000	149387200	0.465000
chr10	36973130	36973730	0.271667	chr3	149393400	149394000	0.353333
chr19	38477404	38477604	0.465000	chr3	149420400	149420600	0.485000
chr20	47015886	47016086	0.370000	chr3	149443000	149443200	0.410000
chr20	6201795	6202195	0.417500	chr3	149444400	149444800	0.477500
chr4	33755527	33755927	0.375000	chr3	149448400	149448800	0.395000
chrX	15245431	15245631	0.440000	chr3	149464800	149465000	0.455000
chr6	70183242	70183442	0.435000	chr3	149473800	149474000	0.485000
chr8	26956642	26956842	0.530000	chr3	14947400	14947600	0.785000
chr8	126385294	126385494	0.500000	chr3	149476200	149476400	0.510000
chr2	241664604	241665204	0.508333	chr3	14948000	14948600	0.703333
chr3	52282233	52282633	0.450000	chr3	149480400	149480800	0.452500
chr15	32907234	32907434	0.490000	chr3	149494200	149494400	0.525000
chr17	20677006	20677206	0.435000	chr3	149494800	149495000	0.440000
chr7	127425721	127426321	0.380000	chr3	14949800	14950400	0.381667
chr1	207704358	207704558	0.370000	chr3	149499200	149499400	0.365000
chr17	25423219	25423419	0.390000	chr3	149508000	149508200	0.470000
chr17	51864173	51864373	0.350000	chr3	149512400	149512600	0.460000
chr10	73357204	73357404	0.395000	chr3	149530800	149531000	0.435000
chr3	190787137	190787337	0.380000	chr3	149576200	149576400	0.460000
chrX	136127318	136127518	0.385000	chr3	149624000	149624200	0.465000
chr3	193675842	193676042	0.445000	chr3	149635000	149635200	0.465000
chrX	7180598	7180798	0.420000	chr3	149646200	149646400	0.425000
chr12	117073695	117073895	0.500000	chr3	149657000	149657200	0.685000
chr6	24720751	24721751	0.572000	chr3	149657800	149658800	0.624000
chr1	96375311	96375511	0.475000	chr3	149670200	149670400	0.485000
chr5	49420837	49421037	0.380000	chr3	149686000	149686200	0.390000
chr2	160817890	160818090	0.315000	chr3	149736800	149737000	0.320000
chr15	17960835	17961035	0.365000	chr3	149744200	149744400	0.350000
chr15	75179829	75180029	0.405000	chr3	149752400	149752600	0.640000
chr14	89458373	89458573	0.475000	chr3	149764000	149764200	0.480000
chr5	88409972	88410172	0.305000	chr3	149765800	149766000	0.355000
chr3	184221382	184221582	0.440000	chr3	149771800	149772000	0.455000
chr18	17688152	17688352	0.395000	chr3	149781400	149781600	0.495000
chr20	35919655	35919855	0.315000	chr3	149783600	149783800	0.345000
chr14	99371532	99371732	0.330000	chr3	149806200	149806400	0.340000
chr7	158810002	158810202	0.365000	chr3	14980800	14981000	0.445000
chr5	83922903	83923303	0.415000	chr3	149808200	149808600	0.435000
chr8	70306363	70306563	0.360000	chr3	149809800	149810000	0.350000
chr2	215163700	215164500	0.583750	chr3	149812600	149813400	0.631250
chr6	150287172	150287372	0.430000	chr3	149814000	149814200	0.445000
chr1	188827621	188827821	0.280000	chr3	149815400	149815600	0.335000
chrX	99990408	99990808	0.337500	chr3	149817000	149817400	0.397500
chr4	175796731	175796931	0.365000	chr3	149848400	149848600	0.360000
chr2	229226640	229226840	0.375000	chr3	149851400	149851600	0.395000
chr5	124195122	124195322	0.370000	chr3	149880000	149880200	0.385000
chr5	145211341	145211541	0.370000	chr3	149882000	149882200	0.375000
chr3	69081608	69082008	0.470000	chr3	14989000	14989400	0.475000
chrX	73884170	73884370	0.425000	chr3	149936800	149937000	0.445000
chr10	115407647	115407847	0.305000	chr3	149965400	149965600	0.390000
chr3	138169466	138169666	0.215000	chr3	149967200	149967400	0.320000
chrX	98509804	98510204	0.482500	chr3	149970000	149970400	0.600000
chr4	48097389	48097589	0.495000	chr3	149970800	149971000	0.765000
chr1	3524242	3524442	0.650000	chr3	149971400	149971600	0.660000
chr3	188347976	188348176	0.370000	chr3	149982000	149982200	0.475000
chr8	46019816	46020016	0.480000	chr3	149983200	149983400	0.695000
chrX	110463021	110463221	0.485000	chr3	150039000	150039200	0.500000
chr10	21256701	21256901	0.450000	chr3	150050600	150050800	0.560000
chr3	122010904	122011104	0.425000	chr3	150082600	150082800	0.435000
chr20	23613207	23614007	0.451250	chr3	15010800	15011600	0.453750
chr4	49131950	49132150	0.405000	chr3	150147400	150147600	0.500000
chr1	29913359	29913559	0.450000	chr3	15015600	15015800	0.455000
chr1	88299635	88300035	0.370000	chr3	150168800	150169200	0.420000
chr2	170175704	170175904	0.405000	chr3	150169600	150169800	0.410000
chr5	36389404	36389604	0.500000	chr3	150184200	150184400	0.550000
chr17	17104602	17104802	0.590000	chr3	150221400	150221600	0.660000
chr3	111253323	111253923	0.425000	chr3	150223200	150223800	0.473333
chr12	118891008	118891208	0.470000	chr3	150227800	150228000	0.480000
chr12	81216255	81216655	0.382500	chr3	150253600	150254000	0.440000
chr8	73014250	73014650	0.360000	chr3	150273400	150273800	0.367500
chr5	107077598	107077798	0.295000	chr3	150286600	150286800	0.390000
chr6	40708439	40708639	0.360000	chr3	150301000	150301200	0.365000
chr21	12214119	12214319	0.420000	chr3	150303800	150304000	0.455000
chr12	75864374	75864574	0.360000	chr3	150314800	150315000	0.470000
chr6	140541314	140541514	0.390000	chr3	150324800	150325000	0.415000
chr9	2640772	2640972	0.430000	chr3	150365400	150365600	0.445000
chrX	669682	670082	0.467500	chr3	150370200	150370600	0.510000
chr9	105759665	105759865	0.375000	chr3	150371800	150372000	0.445000
chr1	172875266	172875466	0.400000	chr3	150384400	150384600	0.485000
chr6	112019082	112019682	0.433333	chr3	150385000	150385600	0.446667
chr19	55032285	55033685	0.546429	chr3	150408200	150409600	0.690714
chr20	24167302	24167502	0.565000	chr3	150410000	150410200	0.685000
chr1	207726527	207726727	0.295000	chr3	15041000	15041200	0.430000
chr12	58266108	58266308	0.415000	chr3	150410800	150411000	0.635000
chr6	66826863	66827063	0.310000	chr3	150412000	150412200	0.320000
chr11	82124409	82125009	0.386667	chr3	150412600	150413200	0.403333
chr3	7063596	7064196	0.355000	chr3	150414400	150415000	0.360000
chr7	150560261	150560661	0.432500	chr3	150415400	150415800	0.455000
chr7	96057574	96057774	0.300000	chr3	150417400	150417600	0.385000
chr5	107700380	107700780	0.345000	chr3	150418200	150418600	0.362500
chr9	85094476	85094676	0.325000	chr3	150419200	150419400	0.365000
chr1	96069340	96069540	0.350000	chr3	150422200	150422400	0.465000
chr1	170205539	170205739	0.335000	chr3	150426600	150426800	0.360000
chr4	98763444	98763644	0.395000	chr3	150427400	150427600	0.340000
chr7	60751993	60752593	0.390000	chr3	150428200	150428800	0.353333
chr4	6102627	6103427	0.375000	chr3	150430000	150430800	0.385000
chrX	123322833	123323433	0.301667	chr3	150431600	150432200	0.356667
chr14	15301107	15301907	0.000000	chr3	150432800	150433600	0.327500
chr13	97227275	97227875	0.426667	chr3	150434000	150434600	0.433333
chr11	22104243	22104443	0.370000	chr3	150441800	150442000	0.415000
chr18	20096958	20097158	0.385000	chr3	150446600	150446800	0.390000
chr7	137234126	137234326	0.285000	chr3	150448000	150448200	0.350000
chr4	137231083	137231483	0.362500	chr3	150449200	150449600	0.345000
chr6	38676594	38676994	0.347500	chr3	150450000	150450400	0.330000
chrX	82304482	82305482	0.350000	chr3	150451000	150452000	0.356000
chrY	21858537	21858737	0.400000	chr3	150462200	150462400	0.415000
chr11	124142115	124142715	0.465000	chr3	150469400	150470000	0.475000
chr4	9407353	9407953	0.318333	chr3	150495200	150495800	0.355000
chr15	12137523	12137723	0.000000	chr3	150498200	150498400	0.435000
chr5	116362533	116362733	0.485000	chr3	150503600	150503800	0.530000
chr3	128163035	128163435	0.487500	chr3	15050400	15050800	0.502500
chr7	139807691	139808091	0.450000	chr3	15051600	15052000	0.575000
chr7	34747144	34747544	0.505000	chr3	15052600	15053000	0.550000
chrX	139854323	139854923	0.311667	chr3	150541200	150541800	0.335000
chr3	147316458	147318058	0.488125	chr3	150546000	150547600	0.556250
chr18	56503769	56504369	0.406667	chr3	15055000	15055600	0.433333
chr4	130243680	130243880	0.390000	chr3	150556000	150556200	0.505000
chr10	76227134	76227334	0.300000	chr3	150575600	150575800	0.350000
chr1	233819634	233819834	0.300000	chr3	150584400	150584600	0.385000
chr11	47793770	47793970	0.480000	chr3	150588200	150588400	0.500000
chr15	100517093	100517293	0.380000	chr3	150589800	150590000	0.385000
chr1	191774695	191774895	0.355000	chr3	150598600	150598800	0.360000
chr16	62495175	62495375	0.380000	chr3	150599800	150600000	0.385000
chr1	179465250	179465450	0.465000	chr3	150600800	150601000	0.475000
chr1	204443358	204444358	0.527000	chr3	150603000	150604000	0.609000
chr7	91871074	91871674	0.356667	chr3	150605000	150605600	0.306667
chr14	63990301	63991101	0.327500	chr3	150606000	150606800	0.425000
chr16	60847585	60847785	0.370000	chr3	150607400	150607600	0.420000
chr19	9752281	9752681	0.435000	chr3	15062600	15063000	0.452500
chr2	85224568	85224968	0.350000	chr3	150631800	150632200	0.395000
chrX	134890071	134890271	0.425000	chr3	15063400	15063600	0.600000
chr15	50334254	50334854	0.375000	chr3	150635200	150635800	0.411667
chr15	92645502	92645902	0.560000	chr3	15064400	15064800	0.572500
chr21	25619396	25619596	0.425000	chr3	15065200	15065400	0.720000
chr15	96499704	96499904	0.295000	chr3	150681000	150681200	0.305000
chr6	100405809	100406009	0.445000	chr3	150687800	150688000	0.460000
chr1	89064390	89064590	0.395000	chr3	150699400	150699600	0.425000
chr5	114745234	114746034	0.516250	chr3	150703200	150704000	0.602500
chr2	218166010	218166210	0.500000	chr3	150712400	150712600	0.560000
chr2	149610289	149610489	0.345000	chr3	150721400	150721600	0.395000
chr5	31755206	31755406	0.455000	chr3	150725600	150725800	0.570000
chr9	19029569	19029769	0.460000	chr3	150727000	150727200	0.535000
chr6	4118155	4118355	0.515000	chr3	150727800	150728000	0.535000
chr20	9997013	9997613	0.325000	chr3	150729600	150730200	0.408333
chr2	88429082	88429682	0.510000	chr3	150733400	150734000	0.515000
chr2	94264787	94264987	0.505000	chr3	150734600	150734800	0.545000
chr13	78909392	78909592	0.465000	chr3	150737400	150737600	0.470000
chr7	24031939	24032939	0.383000	chr3	150738000	150739000	0.420000
chr13	60725558	60726158	0.386667	chr3	150739600	150740200	0.428333
chr3	10427708	10427908	0.485000	chr3	150740800	150741000	0.550000
chr17	63893273	63893473	0.375000	chr3	150741600	150741800	0.395000
chr6	168155851	168156051	0.420000	chr3	150747400	150747600	0.480000
chr4	32518165	32518365	0.410000	chr3	150748000	150748200	0.415000
chr15	74683039	74683839	0.415000	chr3	150751400	150752200	0.423750
chr2	127747433	127747633	0.325000	chr3	150756000	150756200	0.340000
chr9	120200261	120200461	0.400000	chr3	150760000	150760200	0.460000
chrX	16327914	16328314	0.350000	chr3	150760600	150761000	0.387500
chr7	6359913	6360113	0.475000	chr3	150762000	150762200	0.570000
chr16	23448190	23449790	0.463125	chr3	150762600	150764200	0.693750
chr12	43167148	43167348	0.385000	chr3	150764600	150764800	0.460000
chr9	125242398	125242798	0.437500	chr3	150766200	150766600	0.445000
chr10	80677502	80677702	0.405000	chr3	150771800	150772000	0.515000
chr1	205155443	205155643	0.530000	chr3	150779600	150779800	0.600000
chr1	99407614	99407814	0.335000	chr3	150787000	150787200	0.390000
chr8	77147433	77147633	0.405000	chr3	150787800	150788000	0.455000
chr17	4847540	4847740	0.400000	chr3	150819600	150819800	0.440000
chr1	27627313	27627513	0.460000	chr3	150830400	150830600	0.490000
chr1	78012462	78012662	0.420000	chr3	150840800	150841000	0.615000
chr11	42911223	42911423	0.360000	chr3	150850400	150850600	0.455000
chr3	144919882	144920082	0.390000	chr3	150865400	150865600	0.430000
chr19	6952728	6952928	0.390000	chr3	150867600	150867800	0.455000
chr4	120742714	120742914	0.415000	chr3	150875600	150875800	0.430000
chr3	104441047	104441247	0.420000	chr3	150877400	150877600	0.450000
chr8	142719409	142719609	0.250000	chr3	150879000	150879200	0.355000
chr15	68226857	68227257	0.427500	chr3	150889200	150889600	0.467500
chr3	102410975	102411575	0.330000	chr3	150890000	150890600	0.361667
chr11	52404078	52404278	0.425000	chr3	150899200	150899400	0.450000
chr12	43731073	43731273	0.340000	chr3	150903200	150903400	0.420000
chr16	49155060	49155260	0.335000	chr3	150912600	150912800	0.410000
chrX	108217174	108217374	0.370000	chr3	150913400	150913600	0.415000
chr6	44813012	44813212	0.440000	chr3	150922800	150923000	0.445000
chr1	227663926	227664126	0.490000	chr3	150926000	150926200	0.530000
chr1	218773651	218774251	0.421667	chr3	15098000	15098600	0.453333
chr13	1191997	1192197	0.000000	chr3	150985800	150986000	0.345000
chr1	157293655	157294455	0.527500	chr3	15099000	15099800	0.582500
chr8	32973025	32973225	0.485000	chr3	15102400	15102600	0.640000
chr20	60720472	60720672	0.345000	chr3	151047800	151048000	0.450000
chr18	70266278	70266478	0.420000	chr3	151059800	151060000	0.495000
chr19	50675776	50675976	0.510000	chr3	151067200	151067400	0.520000
chr8	26922105	26922505	0.412500	chr3	151074200	151074600	0.487500
chr13	44400506	44400706	0.510000	chr3	15108200	15108400	0.590000
chr15	31649694	31651294	0.437500	chr3	151085600	151087200	0.705000
chr15	22802826	22803026	0.420000	chr3	151094000	151094200	0.455000
chr4	120514023	120514623	0.346667	chr3	151113400	151114000	0.401667
chr7	57082038	57082438	0.415000	chr3	151134000	151134400	0.427500
chr19	42883908	42884708	0.450000	chr3	151135600	151136400	0.458750
chr10	8212671	8212871	0.480000	chr3	151146200	151146400	0.530000
chr1	62161875	62162075	0.345000	chr3	151147400	151147600	0.420000
chr15	9532558	9532958	0.000000	chr3	151156600	151157000	0.385000
chr12	112954575	112954775	0.435000	chr3	15116400	15116600	0.485000
chr15	52768880	52769080	0.465000	chr3	151168400	151168600	0.505000
chr4	53185934	53186134	0.380000	chr3	151169400	151169600	0.445000
chr3	15087584	15087784	0.490000	chr3	151170000	151170200	0.505000
chr8	133593905	133594505	0.415000	chr3	151171200	151171800	0.498333
chr8	50783733	50783933	0.420000	chr3	151183400	151183600	0.430000
chr19	21543201	21543401	0.420000	chr3	151188000	151188200	0.425000
chr8	16878507	16878707	0.525000	chr3	15118800	15119000	0.655000
chr1	103043564	103043964	0.275000	chr3	151203000	151203400	0.345000
chr10	66727909	66728109	0.285000	chr3	151204800	151205000	0.340000
chr9	965258	965458	0.385000	chr3	151209800	151210000	0.390000
chr18	49401341	49401941	0.416667	chr3	151210800	151211400	0.428333
chr17	24762038	24762238	0.405000	chr3	151216600	151216800	0.440000
chr3	100795288	100795488	0.375000	chr3	151225600	151225800	0.490000
chr1	116222896	116223096	0.415000	chr3	151226200	151226400	0.450000
chr3	172840879	172841079	0.390000	chr3	151227800	151228000	0.470000
chr4	188228850	188229050	0.415000	chr3	151230800	151231000	0.445000
chr8	46853415	46853815	0.405000	chr3	151234800	151235200	0.420000
chr1	94525046	94525246	0.445000	chr3	151266000	151266200	0.480000
chr14	47641209	47641409	0.415000	chr3	151269000	151269200	0.505000
chr3	133628437	133628637	0.410000	chr3	151275200	151275400	0.425000
chr9	118814012	118814412	0.475000	chr3	151276600	151277000	0.477500
chr4	187438015	187438215	0.385000	chr3	151278400	151278600	0.435000
chrX	134859438	134860038	0.366667	chr3	151283000	151283600	0.366667
chr5	60321744	60321944	0.320000	chr3	151290800	151291000	0.330000
chr11	43848557	43848757	0.320000	chr3	151319000	151319200	0.380000
chr12	38077889	38078089	0.270000	chr3	151321600	151321800	0.290000
chr8	6081489	6082089	0.443333	chr3	151328400	151329000	0.450000
chr3	141716068	141716268	0.245000	chr3	151329400	151329600	0.350000
chr15	18315027	18315627	0.365000	chr3	151330600	151331200	0.316667
chrX	98898468	98898668	0.415000	chr3	151331800	151332000	0.450000
chr12	130797680	130797880	0.420000	chr3	151346400	151346600	0.430000
chr2	200152022	200152222	0.450000	chr3	151347600	151347800	0.475000
chr4	149986080	149986280	0.335000	chr3	151351400	151351600	0.385000
chr2	173942574	173942774	0.390000	chr3	151363000	151363200	0.460000
chr5	41052349	41052549	0.375000	chr3	151379400	151379600	0.435000
chr22	13393815	13394015	0.405000	chr3	151382800	151383000	0.455000
chr5	27278808	27279008	0.310000	chr3	151384800	151385000	0.360000
chr6	44705701	44706301	0.505000	chr3	151387600	151388200	0.513333
chr4	119950852	119951052	0.325000	chr3	151391800	151392000	0.360000
chr2	157642233	157642633	0.312500	chr3	151395800	151396200	0.352500
chr3	95961536	95961736	0.340000	chr3	151399000	151399200	0.375000
chr14	15974334	15974534	0.000000	chr3	151404400	151404600	0.350000
chr18	21238869	21239069	0.425000	chr3	151422000	151422200	0.475000
chr1	165010643	165010843	0.415000	chr3	151432000	151432200	0.460000
chr5	35143299	35143499	0.360000	chr3	151439600	151439800	0.395000
chr12	120875904	120876104	0.400000	chr3	151445400	151445600	0.495000
chr8	135501185	135501385	0.330000	chr3	151467200	151467400	0.390000
chr7	47728929	47729129	0.455000	chr3	151468400	151468600	0.470000
chr14	32883880	32884280	0.425000	chr3	151476400	151476800	0.495000
chr19	33097945	33098145	0.550000	chr3	151484200	151484400	0.555000
chr2	127018499	127018699	0.425000	chr3	15148800	15149000	0.590000
chr2	123799006	123799406	0.382500	chr3	151504600	151505000	0.387500
chr9	85172264	85172464	0.480000	chr3	151539200	151539400	0.500000
chr13	27127603	27127803	0.345000	chr3	151552800	151553000	0.360000
chr20	5279713	5279913	0.470000	chr3	151554000	151554200	0.495000
chr6	49987175	49987575	0.345000	chr3	151556600	151557000	0.387500
chr19	43153881	43154081	0.345000	chr3	151580600	151580800	0.360000
chr16	69133194	69133594	0.417500	chr3	151584600	151585000	0.442500
chr17	75398450	75398650	0.490000	chr3	151599200	151599400	0.505000
chr12	77243363	77243563	0.305000	chr3	151620200	151620400	0.285000
chr12	24771712	24771912	0.425000	chr3	15162200	15162400	0.470000
chr2	176233898	176234098	0.320000	chr3	151638600	151638800	0.440000
chr3	61492669	61492869	0.330000	chr3	151674200	151674400	0.350000
chr12	101923722	101923922	0.395000	chr3	15171200	15171400	0.425000
chr7	61028855	61029055	0.350000	chr3	15180400	15180600	0.360000
chr10	106921871	106922071	0.390000	chr3	151820000	151820200	0.395000
chr8	118342908	118343108	0.450000	chr3	151837200	151837400	0.465000
chr16	22363128	22363528	0.392500	chr3	151839000	151839400	0.315000
chr2	237920929	237921129	0.520000	chr3	151852200	151852400	0.590000
chr11	91644755	91644955	0.375000	chr3	151871800	151872000	0.485000
chr17	39857656	39857856	0.400000	chr3	151875800	151876000	0.455000
chr8	45274823	45275223	0.380000	chr3	151877200	151877600	0.375000
chr3	105864154	105864354	0.435000	chr3	151885600	151885800	0.525000
chr7	38704994	38705394	0.270000	chr3	151890600	151891000	0.355000
chr7	48500469	48500669	0.290000	chr3	151895600	151895800	0.400000
chr4	26589897	26590097	0.410000	chr3	151898200	151898400	0.560000
chr13	93071087	93071287	0.360000	chr3	151903600	151903800	0.395000
chr22	38498198	38498398	0.285000	chr3	151918400	151918600	0.335000
chr8	46934291	46934491	0.390000	chr3	151935600	151935800	0.320000
chr18	16923573	16923773	0.390000	chr3	151976200	151976400	0.400000
chr7	52779058	52779258	0.385000	chr3	151998800	151999000	0.415000
chr12	46399931	46400131	0.405000	chr3	152022000	152022200	0.515000
chr3	159518039	159518239	0.255000	chr3	152045600	152045800	0.355000
chr15	75486474	75486674	0.385000	chr3	152072000	152072200	0.405000
chr5	121211182	121211382	0.240000	chr3	15207800	15208000	0.320000
chr4	80696750	80696950	0.390000	chr3	152084800	152085000	0.415000
chrX	12143922	12144122	0.395000	chr3	152100600	152100800	0.415000
chr6	69583884	69584084	0.395000	chr3	152105000	152105200	0.445000
chr11	104793643	104793843	0.360000	chr3	152109200	152109400	0.375000
chr2	193995907	193996307	0.345000	chr3	152119600	152120000	0.410000
chr4	23419748	23419948	0.290000	chr3	15216200	15216400	0.400000
chr1	92712042	92712242	0.380000	chr3	15217400	15217600	0.365000
chr9	15868623	15868823	0.315000	chr3	152177800	152178000	0.365000
chr14	55239434	55239634	0.420000	chr3	152183600	152183800	0.495000
chr1	75946828	75947028	0.480000	chr3	152192200	152192400	0.495000
chr11	41528362	41528562	0.345000	chr3	152193000	152193200	0.320000
chr8	137668465	137669065	0.348333	chr3	152193600	152194200	0.391667
chr1	115206558	115206758	0.285000	chr3	152196800	152197000	0.270000
chr3	89016490	89017290	0.336250	chr3	152197400	152198200	0.343750
chr6	37829971	37830171	0.310000	chr3	152198800	152199000	0.385000
chr15	22909751	22909951	0.365000	chr3	152199600	152199800	0.395000
chr2	194742210	194742410	0.240000	chr3	152200600	152200800	0.405000
chrY	10711868	10712468	0.000000	chr3	152201200	152201800	0.313333
chr18	28218917	28219317	0.310000	chr3	152203000	152203400	0.382500
chr11	13848197	13848397	0.350000	chr3	152204400	152204600	0.355000
chr11	52245007	52245207	0.410000	chr3	152205400	152205600	0.420000
chrX	113753315	113753515	0.325000	chr3	152213200	152213400	0.355000
chr9	42910222	42910422	0.340000	chr3	152222400	152222600	0.380000
chrX	147754694	147754894	0.300000	chr3	152223800	152224000	0.370000
chr4	89611405	89611605	0.390000	chr3	152230400	152230600	0.385000
chr11	82309558	82309958	0.390000	chr3	152234800	152235200	0.395000
chr1	49748277	49748477	0.375000	chr3	152236000	152236200	0.440000
chr19	21373107	21373307	0.385000	chr3	152236800	152237000	0.395000
chr2	35077991	35078191	0.310000	chr3	152241200	152241400	0.410000
chr7	46760119	46760719	0.318333	chr3	152241800	152242400	0.350000
chr9	70537731	70538331	0.361667	chr3	152243000	152243600	0.370000
chr13	74665556	74665956	0.295000	chr3	152244200	152244600	0.322500
chr2	144842793	144842993	0.290000	chr3	152245600	152245800	0.325000
chr8	91997175	91997375	0.320000	chr3	152246800	152247000	0.370000
chr19	15513965	15514165	0.285000	chr3	152252800	152253000	0.310000
chr13	77555475	77555675	0.430000	chr3	152253600	152253800	0.435000
chrX	19970936	19971136	0.315000	chr3	152254200	152254400	0.440000
chr10	94930434	94930634	0.325000	chr3	152255400	152255600	0.385000
chr2	161164742	161164942	0.305000	chr3	152257800	152258000	0.350000
chr8	9767409	9767809	0.420000	chr3	152258400	152258800	0.437500
chr12	53163618	53164218	0.345000	chr3	152259200	152259800	0.340000
chr10	11592368	11592968	0.341667	chr3	152260200	152260800	0.375000
chr5	74319321	74319521	0.405000	chr3	152263600	152263800	0.410000
chr14	54953224	54953424	0.370000	chr3	152264400	152264600	0.390000
chr9	98941269	98941869	0.430000	chr3	152266400	152267000	0.436667
chr6	92830032	92830232	0.360000	chr3	152267400	152267600	0.430000
chr3	185431504	185433304	0.402222	chr3	152268800	152270600	0.525556
chr3	62312585	62312785	0.285000	chr3	152271000	152271200	0.355000
chr1	46500699	46500899	0.410000	chr3	152271600	152271800	0.350000
chr5	52581155	52581355	0.425000	chr3	152273000	152273200	0.430000
chr4	183859765	183860765	0.337000	chr3	152274400	152275400	0.326000
chr6	126636025	126636225	0.280000	chr3	152276200	152276400	0.305000
chr10	56137077	56137277	0.410000	chr3	152276800	152277000	0.430000
chr6	146774107	146774307	0.265000	chr3	152277400	152277600	0.335000
chr6	31465635	31465835	0.370000	chr3	152278200	152278400	0.380000
chr5	62886010	62887010	0.335000	chr3	152278800	152279800	0.388000
chr5	128432349	128432949	0.383333	chr3	152281200	152281800	0.400000
chr10	75601827	75602027	0.335000	chr3	152282800	152283000	0.385000
chr2	212522845	212523045	0.435000	chr3	152283600	152283800	0.460000
chr7	80588586	80589186	0.346667	chr3	152284600	152285200	0.358333
chr15	38643506	38643706	0.385000	chr3	152285800	152286000	0.430000
chr13	85317184	85317984	0.398750	chr3	152291800	152292600	0.406250
chr1	233604960	233605160	0.400000	chr3	152293200	152293400	0.420000
chr21	13524469	13524669	0.245000	chr3	152295400	152295600	0.345000
chr1	24332707	24332907	0.470000	chr3	152296200	152296400	0.500000
chr10	87555034	87555234	0.310000	chr3	152297000	152297200	0.390000
chr13	59506137	59506737	0.430000	chr3	152299000	152299600	0.446667
chr9	45457976	45458176	0.345000	chr3	152300400	152300600	0.380000
chr9	59297259	59297459	0.000000	chr3	152302000	152302200	0.335000
chrX	29173144	29173344	0.315000	chr3	152302600	152302800	0.320000
chr20	22095610	22095810	0.330000	chr3	152309200	152309400	0.395000
chr5	97455604	97455804	0.365000	chr3	152310000	152310200	0.360000
chr7	46641639	46642039	0.305000	chr3	152313400	152313800	0.340000
chr7	110985918	110986118	0.295000	chr3	152315000	152315200	0.355000
chr5	107811601	107812201	0.403333	chr3	152316000	152316600	0.408333
chr2	226117993	226118193	0.310000	chr3	152318000	152318200	0.375000
chr8	86347784	86347984	0.320000	chr3	152318600	152318800	0.370000
chr2	226500252	226501052	0.311250	chr3	152319200	152320000	0.335000
chr2	157040662	157040862	0.410000	chr3	152320400	152320600	0.420000
chr3	177199224	177199624	0.377500	chr3	152321200	152321600	0.362500
chrX	23491142	23491342	0.270000	chr3	152322000	152322200	0.295000
chr1	45984788	45985188	0.335000	chr3	152322800	152323200	0.337500
chr1	131767116	131767316	0.000000	chr3	152323800	152324000	0.365000
chr7	50725689	50725889	0.400000	chr3	152324400	152324600	0.420000
chrY	15344303	15344503	0.275000	chr3	152325200	152325400	0.405000
chr4	1912657	1912857	0.375000	chr3	152327400	152327600	0.515000
chr2	62646186	62646386	0.420000	chr3	152329400	152329600	0.455000
chr3	177921660	177922060	0.285000	chr3	152330400	152330800	0.332500
chr6	132694320	132694520	0.350000	chr3	152331200	152331400	0.370000
chr5	4855814	4856214	0.392500	chr3	152348800	152349200	0.410000
chr10	13367772	13367972	0.410000	chr3	152357800	152358000	0.420000
chr13	26292891	26293091	0.350000	chr3	152376800	152377000	0.410000
chr13	57441670	57441870	0.255000	chr3	152380000	152380200	0.315000
chr9	33112722	33112922	0.370000	chr3	152383200	152383400	0.395000
chr8	68505860	68506060	0.295000	chr3	152384400	152384600	0.270000
chr15	17730660	17731060	0.370000	chr3	152399400	152399800	0.407500
chr2	185242011	185242611	0.371667	chr3	152402800	152403400	0.405000
chr10	49681180	49681380	0.430000	chr3	152403800	152404000	0.515000
chr11	76377759	76377959	0.340000	chr3	152406400	152406600	0.395000
chr4	169037672	169037872	0.440000	chr3	15241400	15241600	0.445000
chr2	155072353	155072553	0.390000	chr3	152436800	152437000	0.420000
chr14	33386104	33386304	0.315000	chr3	152466800	152467000	0.355000
chr6	117246490	117247090	0.390000	chr3	152472000	152472600	0.411667
chr5	46717436	46717636	0.370000	chr3	152474800	152475000	0.390000
chr8	3919196	3919396	0.375000	chr3	152497600	152497800	0.385000
chr7	156683084	156683484	0.347500	chr3	152516200	152516600	0.382500
chr2	97858143	97858343	0.305000	chr3	152524600	152524800	0.330000
chr2	224106612	224107012	0.412500	chr3	152539400	152539800	0.495000
chr6	50323536	50323736	0.385000	chr3	152557000	152557200	0.465000
chr5	169828135	169828335	0.385000	chr3	152574600	152574800	0.400000
chr19	32370554	32370754	0.310000	chr3	152582000	152582200	0.395000
chr3	65063049	65063249	0.355000	chr3	152587000	152587200	0.410000
chr2	141307080	141307480	0.310000	chr3	152591400	152591800	0.367500
chr4	113439716	113440316	0.390000	chr3	152596200	152596800	0.406667
chr6	144698662	144698862	0.420000	chr3	152602200	152602400	0.420000
chr13	47051341	47051941	0.366667	chr3	152656400	152657000	0.376667
chr6	28581176	28581376	0.470000	chr3	15266800	15267000	0.565000
chr1	128365693	128365893	0.000000	chr3	152671600	152671800	0.355000
chr7	144516886	144517086	0.470000	chr3	15268000	15268200	0.545000
chr3	186048626	186048826	0.595000	chr3	15269600	15269800	0.635000
chr4	140635020	140635420	0.462500	chr3	15271800	15272200	0.555000
chr2	6094900	6095100	0.345000	chr3	152719400	152719600	0.350000
chr14	76160148	76160548	0.427500	chr3	15273200	15273600	0.440000
chr5	95482408	95482608	0.400000	chr3	15275400	15275600	0.440000
chr3	35798832	35799032	0.315000	chr3	152769600	152769800	0.315000
chr1	224830758	224830958	0.405000	chr3	152787400	152787600	0.440000
chr10	52600980	52601180	0.280000	chr3	152798200	152798400	0.350000
chr5	84809518	84809718	0.315000	chr3	152818200	152818400	0.350000
chr6	144967000	144967200	0.365000	chr3	152834800	152835000	0.675000
chr2	193196555	193197155	0.330000	chr3	152837400	152838000	0.363333
chr15	54545134	54545334	0.385000	chr3	152838400	152838600	0.395000
chr8	120714868	120715268	0.370000	chr3	152839600	152840000	0.395000
chr6	62320161	62320361	0.330000	chr3	15284600	15284800	0.495000
chr12	12379851	12380251	0.405000	chr3	152850000	152850400	0.492500
chr7	3098797	3099197	0.482500	chr3	152857000	152857400	0.497500
chr1	50553052	50553252	0.375000	chr3	152860800	152861000	0.485000
chr18	47110459	47110859	0.400000	chr3	152865800	152866200	0.402500
chr10	104893114	104893314	0.405000	chr3	152870200	152870400	0.460000
chr11	52855946	52856346	0.407500	chr3	15287600	15288000	0.427500
chr16	25637021	25637221	0.380000	chr3	152885200	152885400	0.460000
chr6	9578021	9578221	0.305000	chr3	15288800	15289000	0.360000
chr7	115185914	115186114	0.320000	chr3	152902400	152902600	0.380000
chr3	29082052	29082252	0.425000	chr3	15290800	15291000	0.455000
chr12	23362725	23362925	0.390000	chr3	152909600	152909800	0.435000
chr8	42772674	42772874	0.330000	chr3	152910400	152910600	0.455000
chr7	129883446	129883646	0.425000	chr3	15292200	15292400	0.505000
chr3	192201376	192201576	0.375000	chr3	152927200	152927400	0.385000
chr3	105204648	105204848	0.425000	chr3	15293000	15293200	0.470000
chr9	105492646	105493846	0.387500	chr3	15294600	15295800	0.459167
chrX	148619895	148620095	0.380000	chr3	152965000	152965200	0.415000
chr9	122465620	122465820	0.400000	chr3	152968400	152968600	0.425000
chr4	87723583	87723983	0.410000	chr3	15297600	15298000	0.412500
chr3	72987821	72988021	0.390000	chr3	152976400	152976600	0.405000
chr9	73233710	73233910	0.375000	chr3	152978200	152978400	0.400000
chr12	78246000	78246200	0.440000	chr3	15299000	15299200	0.465000
chr7	152456872	152457472	0.478333	chr3	15300400	15301000	0.513333
chr5	33249460	33249660	0.360000	chr3	153008200	153008400	0.425000
chr7	124824411	124824611	0.290000	chr3	153023200	153023400	0.405000
chr11	67219501	67220101	0.413333	chr3	153029200	153029800	0.446667
chr1	185325781	185325981	0.400000	chr3	153043200	153043400	0.505000
chr12	44989591	44989791	0.325000	chr3	15304400	15304600	0.540000
chr4	182167601	182168801	0.413333	chr3	153051000	153052200	0.422500
chr2	159692207	159692407	0.540000	chr3	15305400	15305600	0.560000
chr1	204269685	204269885	0.460000	chr3	153058400	153058600	0.465000
chr3	145668819	145669019	0.420000	chr3	153062200	153062400	0.515000
chr14	61468750	61468950	0.440000	chr3	15306400	15306600	0.495000
chr5	119783295	119783895	0.326667	chr3	153070200	153070800	0.340000
chr7	139202915	139203115	0.370000	chr3	153072600	153072800	0.520000
chr4	23844831	23845631	0.386250	chr3	153080800	153081600	0.367500
chr6	101462484	101462884	0.397500	chr3	153091000	153091400	0.410000
chr9	16494741	16494941	0.475000	chr3	15310000	15310200	0.510000
chr8	66584509	66584709	0.450000	chr3	15310800	15311000	0.495000
chr5	168444711	168444911	0.320000	chr3	153113600	153113800	0.370000
chr14	32791242	32791442	0.365000	chr3	153129200	153129400	0.380000
chr4	173382395	173382595	0.280000	chr3	153130600	153130800	0.350000
chr3	78184372	78184572	0.425000	chr3	15313600	15313800	0.485000
chr13	71559203	71559403	0.255000	chr3	153137600	153137800	0.400000
chr7	19324143	19324543	0.365000	chr3	153138600	153139000	0.412500
chr4	94795219	94795419	0.380000	chr3	153140800	153141000	0.390000
chr18	67755205	67755405	0.275000	chr3	153144200	153144400	0.350000
chr6	53876388	53876588	0.415000	chr3	153151200	153151400	0.465000
chrX	147067763	147067963	0.325000	chr3	15315400	15315600	0.455000
chr9	73088669	73088869	0.350000	chr3	153159400	153159600	0.380000
chr1	70365371	70365571	0.540000	chr3	153160600	153160800	0.655000
chr15	90487656	90488056	0.507500	chr3	153161200	153161600	0.562500
chr5	161471013	161471413	0.417500	chr3	153162000	153162400	0.730000
chr11	64978905	64979305	0.472500	chr3	153163000	153163400	0.630000
chr13	10502609	10502809	0.000000	chr3	153163800	153164000	0.445000
chr4	88595685	88595885	0.405000	chr3	153165400	153165600	0.355000
chr14	89172905	89173505	0.333333	chr3	153166200	153166800	0.353333
chrX	91413417	91413617	0.420000	chr3	153167400	153167600	0.430000
chrX	105576331	105577131	0.371250	chr3	153170800	153171600	0.390000
chr13	46554964	46555164	0.390000	chr3	153172000	153172200	0.435000
chr3	119293343	119293943	0.443333	chr3	153173800	153174400	0.480000
chr5	83164524	83164724	0.275000	chr3	153181000	153181200	0.365000
chr4	14484487	14484687	0.355000	chr3	153195600	153195800	0.385000
chrX	137119422	137119622	0.360000	chr3	15320400	15320600	0.425000
chr7	97564402	97565202	0.405000	chr3	153209600	153210400	0.460000
chr2	153593483	153593683	0.415000	chr3	153210800	153211000	0.455000
chr11	42957188	42957588	0.452500	chr3	153221800	153222200	0.477500
chr2	172416803	172417003	0.500000	chr3	153231400	153231600	0.520000
chr18	32718858	32719058	0.385000	chr3	153234200	153234400	0.405000
chr7	133535171	133535371	0.420000	chr3	153243000	153243200	0.440000
chr3	119896092	119896492	0.320000	chr3	153245000	153245400	0.335000
chr7	29690953	29691153	0.360000	chr3	153247000	153247200	0.365000
chr4	34992509	34992909	0.317500	chr3	153247600	153248000	0.317500
chr10	121732159	121732559	0.460000	chr3	15328000	15328400	0.467500
chr7	40139165	40139365	0.430000	chr3	153284400	153284600	0.440000
chr10	91170516	91170916	0.387500	chr3	153285200	153285600	0.487500
chr8	71818331	71818531	0.340000	chr3	153287800	153288000	0.365000
chr5	113947916	113948116	0.300000	chr3	153289400	153289600	0.390000
chr4	161840751	161840951	0.390000	chr3	153291200	153291400	0.460000
chr15	20973268	20973468	0.380000	chr3	153293400	153293600	0.395000
chr15	86441249	86441449	0.355000	chr3	15330400	15330600	0.455000
chr8	52375828	52377028	0.461667	chr3	15331600	15332800	0.675000
chr8	132795806	132796006	0.370000	chr3	153354800	153355000	0.395000
chr19	46042920	46043120	0.480000	chr3	153373600	153373800	0.490000
chrX	6430308	6430508	0.285000	chr3	153385400	153385600	0.390000
chr6	118879543	118879743	0.320000	chr3	15340000	15340200	0.410000
chr9	20678053	20678253	0.335000	chr3	153410600	153410800	0.485000
chr22	2134996	2135396	0.000000	chr3	15343000	15343400	0.385000
chr2	172394912	172395112	0.305000	chr3	153437800	153438000	0.385000
chrX	71017596	71017996	0.410000	chr3	15345600	15346000	0.417500
chr18	67917728	67917928	0.350000	chr3	153462600	153462800	0.365000
chr2	131170910	131171110	0.450000	chr3	153464000	153464200	0.465000
chrX	43631768	43632568	0.425000	chr3	15347200	15348000	0.451250
chr11	125264668	125264868	0.560000	chr3	153506800	153507000	0.590000
chr8	125267350	125267550	0.420000	chr3	15355200	15355400	0.465000
chr4	38465963	38466163	0.370000	chr3	15356800	15357000	0.415000
chr4	82267918	82268118	0.360000	chr3	153592000	153592200	0.425000
chr3	128728235	128728435	0.335000	chr3	15361000	15361200	0.325000
chr13	83193170	83193370	0.345000	chr3	153614600	153614800	0.400000
chrX	55632859	55633059	0.340000	chr3	15361600	15361800	0.380000
chr7	14714549	14714749	0.315000	chr3	153622000	153622200	0.360000
chr18	44873463	44874263	0.367500	chr3	153624200	153625000	0.378750
chr3	75740378	75740578	0.450000	chr3	15362600	15362800	0.490000
chr7	114813675	114813875	0.300000	chr3	153628600	153628800	0.385000
chr4	169054386	169054586	0.350000	chr3	153643600	153643800	0.405000
chr11	94347546	94347746	0.415000	chr3	153679800	153680000	0.425000
chr14	105023287	105023487	0.420000	chr3	153680600	153680800	0.465000
chr12	6402686	6402886	0.425000	chr3	153769000	153769200	0.500000
chr3	120112966	120113166	0.365000	chr3	15378200	15378400	0.440000
chr2	97369164	97369564	0.387500	chr3	15384800	15385200	0.397500
chr1	111189567	111189967	0.440000	chr3	15387200	15387600	0.452500
chr5	55871995	55872195	0.405000	chr3	153980400	153980600	0.545000
chr2	204898416	204898616	0.370000	chr3	15399000	15399200	0.445000
chr12	64762353	64762553	0.395000	chr3	154018200	154018400	0.480000
chr4	167130607	167130807	0.295000	chr3	154040400	154040600	0.365000
chrX	60010548	60010748	0.390000	chr3	15404800	15405000	0.395000
chr7	115916214	115916414	0.350000	chr3	15405600	15405800	0.375000
chrX	41326347	41326547	0.460000	chr3	154071200	154071400	0.475000
chr7	35469876	35470076	0.435000	chr3	154090200	154090400	0.440000
chr16	38016761	38017161	0.377500	chr3	15409200	15409600	0.445000
chr13	95325313	95325513	0.480000	chr3	154121200	154121400	0.695000
chr10	91076732	91077332	0.490000	chr3	154121800	154122400	0.645000
chr18	940249	940449	0.395000	chr3	154133200	154133400	0.400000
chr13	18548002	18548402	0.312500	chr3	154178200	154178600	0.325000
chr3	61151141	61151341	0.390000	chr3	154189000	154189200	0.440000
chr4	82301350	82301550	0.405000	chr3	154196000	154196200	0.440000
chr12	92065200	92065400	0.465000	chr3	154253200	154253400	0.475000
chr11	44880549	44880749	0.495000	chr3	15427400	15427600	0.605000
chr11	10010957	10011357	0.357500	chr3	154275200	154275600	0.380000
chr6	30567108	30567908	0.430000	chr3	15428200	15429000	0.465000
chr11	91224795	91225195	0.395000	chr3	154301800	154302200	0.407500
chr22	49496217	49496417	0.375000	chr3	154320400	154320600	0.445000
chr1	153549422	153550022	0.583333	chr3	154324000	154324600	0.595000
chr4	179330397	179330597	0.355000	chr3	154325400	154325600	0.410000
chr13	97855300	97856100	0.365000	chr3	15439000	15439800	0.392500
chr15	72711776	72711976	0.405000	chr3	15441000	15441200	0.465000
chr7	116482934	116483134	0.500000	chr3	15451000	15451200	0.585000
chr5	74240807	74241007	0.390000	chr3	154522200	154522400	0.400000
chr4	148659859	148660059	0.305000	chr3	154536800	154537000	0.390000
chrX	21864081	21864281	0.345000	chr3	154552400	154552600	0.420000
chr6	151277442	151277642	0.310000	chr3	154585000	154585200	0.325000
chr4	3392691	3392891	0.530000	chr3	15461200	15461400	0.580000
chr3	108373457	108373857	0.392500	chr3	154642200	154642600	0.470000
chr2	225132726	225132926	0.390000	chr3	154664200	154664400	0.425000
chr15	54359899	54360299	0.307500	chr3	15467200	15467600	0.432500
chr2	155468650	155469050	0.377500	chr3	154718000	154718400	0.392500
chr1	8165810	8166010	0.515000	chr3	154749600	154749800	0.520000
chr2	160379500	160379700	0.365000	chr3	154762600	154762800	0.345000
chr10	2489444	2489644	0.335000	chr3	154767200	154767400	0.385000
chr2	42689464	42689864	0.312500	chr3	154783400	154783800	0.360000
chr13	35247858	35248058	0.310000	chr3	154786800	154787000	0.345000
chr4	104552117	104552317	0.310000	chr3	154795000	154795200	0.345000
chr12	52747468	52747668	0.450000	chr3	154795600	154795800	0.470000
chr7	157449107	157449307	0.375000	chr3	154799200	154799400	0.385000
chr1	70872402	70872802	0.347500	chr3	154799800	154800200	0.270000
chr7	16839070	16839270	0.380000	chr3	154845000	154845200	0.400000
chr16	80134329	80134529	0.315000	chr3	154862400	154862600	0.395000
chr4	159261308	159261508	0.365000	chr3	154870600	154870800	0.410000
chr12	104889832	104890032	0.340000	chr3	154871200	154871400	0.345000
chr8	27808936	27809136	0.380000	chr3	154872200	154872400	0.490000
chr18	33961440	33961640	0.380000	chr3	154954800	154955000	0.415000
chr6	140527250	140527450	0.385000	chr3	154956200	154956400	0.345000
chr8	105638494	105638694	0.310000	chr3	154971000	154971200	0.355000
chrY	6751952	6752152	0.370000	chr3	154979400	154979600	0.370000
chr12	133174917	133175317	0.355000	chr3	155001600	155002000	0.360000
chr5	59362880	59363080	0.415000	chr3	15500200	15500400	0.430000
chrX	37909170	37909370	0.325000	chr3	155009000	155009200	0.375000
chr4	127111571	127111771	0.415000	chr3	155019000	155019200	0.420000
chr8	57642760	57642960	0.320000	chr3	155027200	155027400	0.425000
chr16	56003592	56003792	0.330000	chr3	155033200	155033400	0.330000
chr8	96584433	96584833	0.410000	chr3	155038000	155038400	0.445000
chr22	46947259	46947459	0.525000	chr3	155079800	155080000	0.720000
chr11	26237972	26238172	0.340000	chr3	155097200	155097400	0.395000
chr4	102905521	102906321	0.372500	chr3	155111000	155111800	0.435000
chrX	139399413	139399813	0.410000	chr3	155113000	155113400	0.447500
chr1	201181624	201181824	0.485000	chr3	15512200	15512400	0.555000
chr1	202819878	202820078	0.515000	chr3	155124800	155125000	0.545000
chr11	2289758	2289958	0.455000	chr3	155131200	155131400	0.460000
chr4	19502189	19502389	0.345000	chr3	15517200	15517400	0.455000
chr9	77138498	77138698	0.445000	chr3	155179600	155179800	0.495000
chr10	8558700	8559100	0.432500	chr3	15520200	15520600	0.490000
chr3	103257824	103258024	0.220000	chr3	155205000	155205200	0.365000
chrX	123508092	123508492	0.405000	chr3	155208400	155208800	0.420000
chr8	39357851	39358051	0.450000	chr3	155232600	155232800	0.475000
chr1	234283335	234283535	0.365000	chr3	155248600	155248800	0.380000
chr6	112845463	112845663	0.400000	chr3	155251800	155252000	0.460000
chr3	179428789	179428989	0.420000	chr3	155252600	155252800	0.450000
chrX	126475228	126475628	0.427500	chr3	15527000	15527400	0.522500
chr10	129154882	129155282	0.480000	chr3	155270800	155271200	0.572500
chr16	60534825	60535025	0.370000	chr3	155275200	155275400	0.450000
chr2	226024149	226024349	0.410000	chr3	155276200	155276400	0.480000
chr5	98682915	98683115	0.345000	chr3	155282800	155283000	0.475000
chr5	103613697	103613897	0.335000	chr3	155323200	155323400	0.395000
chr8	127488895	127489095	0.470000	chr3	155325600	155325800	0.530000
chr7	60030784	60030984	0.385000	chr3	155327000	155327200	0.475000
chr2	60098399	60098799	0.390000	chr3	155334800	155335200	0.412500
chr10	99791795	99791995	0.455000	chr3	155335600	155335800	0.475000
chr15	46492756	46492956	0.325000	chr3	155353000	155353200	0.365000
chr9	14113352	14113552	0.360000	chr3	15535800	15536000	0.445000
chr11	50114411	50114611	0.385000	chr3	155363400	155363600	0.465000
chr2	27355433	27355633	0.445000	chr3	155371200	155371400	0.495000
chr11	23757839	23758239	0.337500	chr3	155382400	155382800	0.432500
chr6	1189772	1189972	0.375000	chr3	155413000	155413200	0.425000
chr1	247986051	247986851	0.392500	chr3	155424200	155425000	0.432500
chr9	96821874	96822074	0.400000	chr3	155425400	155425600	0.440000
chr4	103998790	103998990	0.410000	chr3	155427000	155427200	0.475000
chr8	125352695	125352895	0.345000	chr3	155486000	155486200	0.405000
chr4	86423162	86423362	0.305000	chr3	155494400	155494600	0.380000
chr1	134382158	134382358	0.000000	chr3	155521400	155521600	0.310000
chr2	7471473	7471673	0.365000	chr3	155537200	155537400	0.275000
chr11	128355961	128356161	0.385000	chr3	155549200	155549400	0.395000
chr8	102682090	102682290	0.410000	chr3	155554000	155554200	0.470000
chrX	12095536	12095736	0.455000	chr3	155555200	155555400	0.480000
chr6	61477868	61478068	0.370000	chr3	155555800	155556000	0.415000
chr6	142446879	142447479	0.371667	chr3	15556200	15556800	0.401667
chr12	77689802	77690002	0.235000	chr3	15557600	15557800	0.380000
chr5	105139467	105139667	0.325000	chr3	155581600	155581800	0.370000
chr14	42975617	42975817	0.375000	chr3	155602000	155602200	0.395000
chr5	152850426	152850626	0.350000	chr3	155635200	155635400	0.435000
chr19	19802679	19802879	0.325000	chr3	155702000	155702200	0.335000
chr9	44568908	44569108	0.365000	chr3	155704200	155704400	0.460000
chr3	189056468	189056668	0.350000	chr3	155737800	155738000	0.415000
chr3	10838570	10839570	0.523000	chr3	155744200	155745200	0.633000
chr6	28245352	28245552	0.480000	chr3	155746000	155746200	0.490000
chr16	79715439	79715639	0.405000	chr3	155753200	155753400	0.345000
chr8	28136831	28137031	0.405000	chr3	155764200	155764400	0.410000
chr17	6540381	6540581	0.390000	chr3	15576600	15576800	0.335000
chr4	8760317	8760517	0.410000	chr3	155790600	155790800	0.500000
chr10	50661797	50661997	0.510000	chr3	155791400	155791600	0.535000
chr3	188051710	188051910	0.580000	chr3	155806200	155806400	0.770000
chr21	40018824	40019024	0.380000	chr3	155815200	155815400	0.435000
chr4	108616328	108616528	0.360000	chr3	155827800	155828000	0.340000
chr3	127586442	127586642	0.510000	chr3	155828600	155828800	0.520000
chr12	41221314	41221514	0.375000	chr3	155835800	155836000	0.420000
chr11	29673404	29673804	0.357500	chr3	155846200	155846600	0.422500
chr8	38541163	38541363	0.445000	chr3	155851200	155851400	0.475000
chr7	17982533	17982733	0.370000	chr3	155851800	155852000	0.410000
chrX	11748441	11748641	0.500000	chr3	155853800	155854000	0.595000
chr3	141808817	141809217	0.470000	chr3	155854400	155854800	0.600000
chr13	107800585	107800785	0.090000	chr3	155860000	155860200	0.355000
chr10	85809616	85809816	0.430000	chr3	155862600	155862800	0.470000
chr11	25012897	25013097	0.350000	chr3	155863600	155863800	0.385000
chr8	98411511	98412911	0.443571	chr3	155870400	155871800	0.742143
chr15	30842468	30842668	0.365000	chr3	155873000	155873200	0.395000
chr10	50796210	50796610	0.382500	chr3	155874000	155874400	0.385000
chr1	208080459	208081059	0.468333	chr3	155875000	155875600	0.496667
chr3	75895846	75896046	0.330000	chr3	155876400	155876600	0.360000
chr7	58856159	58856359	0.375000	chr3	155877600	155877800	0.460000
chr3	57699108	57699908	0.392500	chr3	155878400	155879200	0.428750
chr15	100624647	100624847	0.370000	chr3	155879600	155879800	0.410000
chr3	51339175	51339375	0.500000	chr3	155881800	155882000	0.530000
chr15	62679687	62680087	0.357500	chr3	155884600	155885000	0.375000
chr12	1944694	1944894	0.370000	chr3	155886400	155886600	0.475000
chr3	113966100	113966300	0.430000	chr3	155888400	155888600	0.460000
chr22	29891645	29892045	0.472500	chr3	155889200	155889600	0.512500
chr6	123577797	123577997	0.350000	chr3	155890000	155890200	0.410000
chr17	23246595	23247195	0.403333	chr3	155890600	155891200	0.395000
chr5	162533213	162533413	0.475000	chr3	155908200	155908400	0.545000
chr3	92015929	92016129	0.375000	chr3	155938400	155938600	0.425000
chr2	45180450	45180650	0.430000	chr3	155951000	155951200	0.460000
chr6	29882658	29883058	0.350000	chr3	155952600	155953000	0.400000
chr13	109334613	109334813	0.460000	chr3	155961800	155962000	0.480000
chr13	61655338	61655538	0.385000	chr3	155995600	155995800	0.395000
chr8	29702312	29702512	0.515000	chr3	156044000	156044200	0.560000
chr1	78990063	78990263	0.310000	chr3	156137400	156137600	0.415000
chrX	63042509	63042909	0.415000	chr3	156149000	156149400	0.452500
chr3	158146205	158146405	0.360000	chr3	156150600	156150800	0.385000
chr7	65617154	65617354	0.395000	chr3	156152000	156152200	0.530000
chr18	47524297	47524897	0.386667	chr3	156160800	156161400	0.418333
chr20	37256087	37256287	0.480000	chr3	156211800	156212000	0.510000
chr3	134028024	134028224	0.420000	chr3	156236600	156236800	0.470000
chr2	115035446	115035646	0.310000	chr3	15624200	15624400	0.345000
chrX	55165027	55165227	0.505000	chr3	15624800	15625000	0.530000
chr7	82613862	82614062	0.505000	chr3	156291800	156292000	0.555000
chr15	101281985	101282185	0.385000	chr3	156299000	156299200	0.480000
chr3	37676647	37676847	0.385000	chr3	156301000	156301200	0.405000
chr17	2953024	2953224	0.415000	chr3	15630200	15630400	0.450000
chr13	46273028	46273228	0.355000	chr3	156303400	156303600	0.450000
chr19	25166184	25166384	0.395000	chr3	15630800	15631000	0.470000
chr1	94574439	94574839	0.360000	chr3	156317400	156317800	0.370000
chr11	107466857	107467057	0.390000	chr3	156323600	156323800	0.410000
chr19	40048320	40048520	0.420000	chr3	156342200	156342400	0.440000
chr19	42444965	42445165	0.440000	chr3	156348400	156348600	0.465000
chr5	85680638	85681038	0.390000	chr3	156350800	156351200	0.435000
chr4	32097338	32097538	0.530000	chr3	15636400	15636600	0.550000
chr6	42454716	42454916	0.500000	chr3	156382600	156382800	0.535000
chr18	60407429	60407629	0.385000	chr3	156425800	156426000	0.540000
chr17	77477279	77477479	0.470000	chr3	156448400	156448600	0.520000
chr5	67450353	67450553	0.405000	chr3	156450200	156450400	0.445000
chr1	212710968	212711168	0.430000	chr3	156455800	156456000	0.525000
chr4	37456502	37456702	0.410000	chr3	156460400	156460600	0.470000
chr8	89411867	89412067	0.365000	chr3	156462000	156462200	0.405000
chr8	119369617	119369817	0.435000	chr3	156472200	156472400	0.480000
chrX	100693736	100693936	0.295000	chr3	156474600	156474800	0.400000
chr13	31722379	31722579	0.405000	chr3	156475200	156475400	0.435000
chr10	79998251	79998451	0.460000	chr3	15647800	15648000	0.530000
chr7	88735185	88735385	0.320000	chr3	156483400	156483600	0.385000
chrY	19912182	19912782	0.400000	chr3	156484000	156484600	0.401667
chr12	32950296	32950496	0.395000	chr3	15648800	15649000	0.480000
chr6	170194560	170194760	0.340000	chr3	156509800	156510000	0.355000
chr21	29378700	29378900	0.420000	chr3	156512400	156512600	0.475000
chrX	134984492	134984692	0.370000	chr3	156513800	156514000	0.405000
chr2	103011411	103011611	0.360000	chr3	156524800	156525000	0.380000
chr5	153655780	153655980	0.460000	chr3	156535200	156535400	0.465000
chr7	36595650	36595850	0.375000	chr3	156541200	156541400	0.385000
chr8	25633812	25634012	0.460000	chr3	156546000	156546200	0.470000
chr2	234539116	234540516	0.456429	chr3	156554000	156555400	0.517857
chr12	46022891	46023091	0.405000	chr3	156558400	156558600	0.430000
chr1	100202982	100203582	0.370000	chr3	156576800	156577400	0.391667
chr9	60317075	60317275	0.000000	chr3	156577800	156578000	0.415000
chr15	80223573	80223773	0.430000	chr3	156579400	156579600	0.455000
chr12	17469570	17469770	0.350000	chr3	156581200	156581400	0.345000
chr2	165597264	165597464	0.325000	chr3	156587200	156587400	0.360000
chr7	121946990	121947190	0.340000	chr3	156599600	156599800	0.480000
chrX	155704128	155704728	0.293333	chr3	156601000	156601600	0.338333
chr9	78339325	78339525	0.395000	chr3	156602400	156602600	0.400000
chr7	147786897	147787297	0.480000	chr3	156604600	156605000	0.502500
chr13	74008823	74010223	0.422143	chr3	156605600	156607000	0.491429
chr16	14115041	14115241	0.435000	chr3	156615000	156615200	0.490000
chr17	69389247	69389447	0.375000	chr3	156620400	156620600	0.495000
chr4	57075674	57075874	0.385000	chr3	156636000	156636200	0.495000
chr20	16519997	16520197	0.510000	chr3	156643200	156643400	0.550000
chr1	26588281	26588681	0.472500	chr3	156643800	156644200	0.482500
chr13	87930563	87930763	0.300000	chr3	156649800	156650000	0.330000
chr9	4555874	4556074	0.345000	chr3	156661200	156661400	0.380000
chr1	63093524	63093724	0.315000	chr3	156664800	156665000	0.335000
chr4	58971114	58971314	0.345000	chr3	156665400	156665600	0.385000
chr2	188015783	188016383	0.375000	chr3	156668200	156668800	0.415000
chr8	8584271	8586471	0.462727	chr3	156674000	156676200	0.640455
chr3	113980756	113981156	0.345000	chr3	15667600	15668000	0.382500
chr4	120868644	120868844	0.350000	chr3	156677200	156677400	0.365000
chrX	90063148	90063348	0.385000	chr3	156681200	156681400	0.405000
chr2	52685960	52686560	0.345000	chr3	156685400	156686000	0.380000
chr3	76635983	76636183	0.245000	chr3	156687000	156687200	0.325000
chr7	109428903	109429103	0.255000	chr3	156689000	156689200	0.395000
chr12	45832359	45832559	0.380000	chr3	156689600	156689800	0.425000
chr8	102121063	102121263	0.365000	chr3	156702400	156702600	0.385000
chr3	120800387	120800587	0.345000	chr3	156705800	156706000	0.355000
chr13	44937772	44937972	0.430000	chr3	156712000	156712200	0.485000
chr7	41599170	41599370	0.465000	chr3	156742000	156742200	0.495000
chr5	108455054	108455254	0.345000	chr3	156751800	156752000	0.360000
chr19	23804693	23804893	0.390000	chr3	156760400	156760600	0.410000
chr10	34051472	34051672	0.450000	chr3	156761200	156761400	0.480000
chr3	75157370	75157570	0.435000	chr3	156776000	156776200	0.445000
chrX	10338862	10339462	0.378333	chr3	156781600	156782200	0.428333
chr2	87751351	87751751	0.407500	chr3	156787000	156787400	0.487500
chr12	42848947	42849147	0.435000	chr3	156788400	156788600	0.445000
chrX	25319658	25319858	0.370000	chr3	156789200	156789400	0.475000
chr2	81453293	81453693	0.345000	chr3	156804000	156804400	0.430000
chr22	33092591	33092791	0.480000	chr3	156812600	156812800	0.495000
chr9	113261072	113261872	0.423750	chr3	156815800	156816600	0.585000
chr13	110748487	110748687	0.425000	chr3	156817000	156817200	0.750000
chr16	72342331	72342531	0.370000	chr3	156817600	156817800	0.375000
chr21	12269013	12269213	0.430000	chr3	15681800	15682000	0.440000
chr2	103292740	103292940	0.395000	chr3	156819000	156819200	0.440000
chr13	79161668	79162068	0.482500	chr3	156822000	156822400	0.492500
chr12	91771313	91771713	0.415000	chr3	156824000	156824400	0.432500
chr11	18482826	18483026	0.420000	chr3	156825600	156825800	0.435000
chr20	63478849	63479049	0.670000	chr3	156826200	156826400	0.690000
chr16	9508066	9508466	0.390000	chr3	156826800	156827200	0.427500
chr1	51472536	51473136	0.380000	chr3	15685800	15686400	0.348333
chrX	65447618	65447818	0.315000	chr3	156859600	156859800	0.320000
chr18	12540848	12541048	0.500000	chr3	156886000	156886200	0.525000
chr2	140109336	140109536	0.385000	chr3	15692000	15692200	0.475000
chrX	38076244	38076844	0.393333	chr3	156978400	156979000	0.405000
chr7	52573951	52574151	0.330000	chr3	156990200	156990400	0.390000
chr16	53436666	53437066	0.332500	chr3	157029400	157029800	0.420000
chr1	50382160	50382360	0.490000	chr3	157045600	157045800	0.540000
chr7	95246376	95246576	0.390000	chr3	157064400	157064600	0.520000
chr2	99771112	99771512	0.432500	chr3	157067000	157067400	0.457500
chr3	113991722	113991922	0.290000	chr3	157101600	157101800	0.355000
chr3	4217245	4217445	0.470000	chr3	157105400	157105600	0.525000
chr22	11942363	11942963	0.421667	chr3	157107600	157108200	0.481667
chr2	187597826	187598226	0.422500	chr3	157109600	157110000	0.550000
chr7	69227398	69227598	0.315000	chr3	157110800	157111000	0.500000
chr9	33628597	33628797	0.475000	chr3	157111600	157111800	0.530000
chr15	52339089	52339289	0.350000	chr3	157114000	157114200	0.370000
chr13	114210815	114211015	0.445000	chr3	157115400	157115600	0.470000
chr5	128629810	128630010	0.460000	chr3	157116000	157116200	0.470000
chr17	54304492	54305092	0.373333	chr3	157118000	157118600	0.425000
chr11	90895869	90896069	0.415000	chr3	157119400	157119600	0.440000
chr15	24582809	24583009	0.305000	chr3	157122200	157122400	0.435000
chr19	51153572	51153772	0.400000	chr3	157124000	157124200	0.420000
chr1	153525617	153526017	0.472500	chr3	157128400	157128800	0.520000
chr6	49586829	49587029	0.445000	chr3	157129400	157129600	0.620000
chr5	149878325	149878525	0.360000	chr3	157130600	157130800	0.570000
chr8	65474460	65474660	0.470000	chr3	157131400	157131600	0.525000
chr8	140845231	140845431	0.445000	chr3	157134800	157135000	0.490000
chr9	121081712	121081912	0.480000	chr3	157135800	157136000	0.550000
chr6	164734016	164734216	0.395000	chr3	157137600	157137800	0.405000
chr9	49565568	49566168	0.000000	chr3	157146400	157147000	0.385000
chr4	161875542	161875742	0.430000	chr3	157151800	157152000	0.435000
chr8	83786457	83786657	0.350000	chr3	157155000	157155200	0.370000
chr2	171951306	171952906	0.376875	chr3	157159400	157161000	0.614375
chr22	36162525	36162725	0.455000	chr3	157162800	157163000	0.645000
chr6	168936576	168936776	0.455000	chr3	157171000	157171200	0.510000
chr11	133547417	133548217	0.483750	chr3	157174400	157175200	0.580000
chr10	91721049	91722049	0.371000	chr3	157175800	157176800	0.438000
chr2	71026972	71027372	0.412500	chr3	157178000	157178400	0.440000
chr16	30832544	30832744	0.325000	chr3	157190600	157190800	0.385000
chr5	46908745	46908945	0.360000	chr3	157201800	157202000	0.360000
chr18	62747107	62747307	0.290000	chr3	157225200	157225400	0.310000
chr6	101743735	101743935	0.280000	chr3	157226200	157226400	0.385000
chr19	8945454	8945654	0.485000	chr3	157239200	157239400	0.550000
chr6	93002311	93002511	0.340000	chr3	157248600	157248800	0.400000
chr4	44613245	44613445	0.385000	chr3	157301000	157301200	0.435000
chr1	137006540	137006740	0.000000	chr3	15731000	15731200	0.375000
chr15	79369084	79369284	0.385000	chr3	157313200	157313400	0.405000
chr2	111498263	111498463	0.435000	chr3	157347800	157348000	0.560000
chrX	31328334	31328534	0.360000	chr3	157354400	157354600	0.450000
chr16	59812079	59812279	0.385000	chr3	15738600	15738800	0.560000
chr21	21498500	21498700	0.370000	chr3	157429800	157430000	0.395000
chr11	54908557	54908957	0.362500	chr3	15743000	15743400	0.427500
chr11	41541050	41541250	0.470000	chr3	157436600	157436800	0.530000
chr4	173113646	173113846	0.390000	chr3	157437800	157438000	0.730000
chr1	195589525	195589725	0.305000	chr3	157444400	157444600	0.415000
chr13	61065376	61065576	0.320000	chr3	157446000	157446200	0.290000
chr12	133174779	133174979	0.325000	chr3	157447200	157447400	0.355000
chr20	19955591	19955991	0.402500	chr3	157452200	157452600	0.442500
chr10	28419385	28419585	0.365000	chr3	157469600	157469800	0.375000
chr4	138995222	138995422	0.405000	chr3	157495000	157495200	0.410000
chr15	36867927	36868527	0.480000	chr3	157499400	157500000	0.526667
chr21	36836200	36836400	0.425000	chr3	157508600	157508800	0.440000
chr15	25230781	25230981	0.515000	chr3	157512600	157512800	0.545000
chr9	23266955	23267355	0.402500	chr3	15753200	15753600	0.417500
chr16	23045103	23045503	0.380000	chr3	157532600	157533000	0.385000
chr8	56851413	56851613	0.495000	chr3	157534800	157535000	0.505000
chr8	18735038	18735238	0.405000	chr3	157543200	157543400	0.670000
chrX	130686713	130686913	0.400000	chr3	15755600	15755800	0.410000
chr6	41564391	41564591	0.405000	chr3	157572600	157572800	0.425000
chr5	40417457	40417657	0.405000	chr3	157579400	157579600	0.475000
chr21	35375960	35376560	0.433333	chr3	157582000	157582600	0.451667
chr5	131942140	131942340	0.430000	chr3	157586400	157586600	0.545000
chr5	13201616	13201816	0.470000	chr3	157606600	157606800	0.525000
chr7	155433001	155433401	0.435000	chr3	157607800	157608200	0.492500
chr6	79761407	79761607	0.450000	chr3	157611200	157611400	0.525000
chr7	24444542	24444742	0.275000	chr3	157618200	157618400	0.340000
chr10	4784421	4784621	0.270000	chr3	157632800	157633000	0.300000
chrY	31598987	31599187	0.000000	chr3	15769000	15769200	0.365000
chr19	11809994	11810194	0.435000	chr3	157719000	157719200	0.485000
chr9	100552471	100552671	0.345000	chr3	15778600	15778800	0.415000
chr19	39655753	39655953	0.485000	chr3	157865400	157865600	0.585000
chr15	28776869	28777069	0.365000	chr3	157938400	157938600	0.385000
chr17	55551539	55551739	0.375000	chr3	15794400	15794600	0.370000
chr8	32110130	32110330	0.360000	chr3	15795000	15795200	0.365000
chr7	69113944	69115344	0.349286	chr3	15796000	15797400	0.325714
chr6	163522938	163523138	0.370000	chr3	15798000	15798200	0.375000
chr2	219861027	219861227	0.410000	chr3	157981800	157982000	0.415000
chr12	61495802	61496002	0.335000	chr3	15801400	15801600	0.380000
chr20	535662	535862	0.410000	chr3	15802200	15802400	0.415000
chr9	67821790	67822390	0.285000	chr3	15804200	15804800	0.340000
chr12	102237770	102238570	0.365000	chr3	15805400	15806200	0.311250
chrY	24440938	24441138	0.385000	chr3	15809000	15809200	0.390000
chr7	95335795	95335995	0.435000	chr3	158091600	158091800	0.450000
chr7	151406254	151406854	0.558333	chr3	158094400	158095000	0.661667
chr1	46557353	46558553	0.488333	chr3	158097200	158098400	0.520000
chr22	33267141	33267741	0.465000	chr3	158103200	158103800	0.616667
chr7	6853601	6854401	0.587500	chr3	158105200	158106000	0.688750
chr2	115382300	115382700	0.505000	chr3	158106600	158107000	0.567500
chr5	55805107	55805907	0.397500	chr3	158109600	158110400	0.527500
chr5	93019955	93020155	0.445000	chr3	158112000	158112200	0.450000
chr19	53657496	53657696	0.500000	chr3	158118200	158118400	0.505000
chrX	81552404	81552604	0.450000	chr3	158123200	158123400	0.505000
chr4	30219178	30219378	0.310000	chr3	15815800	15816000	0.310000
chr15	81928547	81928747	0.320000	chr3	158159800	158160000	0.370000
chr3	53957670	53957870	0.310000	chr3	158168200	158168400	0.360000
chr2	112042146	112042546	0.422500	chr3	158218000	158218400	0.447500
chr9	98819051	98819251	0.420000	chr3	158223000	158223200	0.425000
chr10	8867347	8867747	0.265000	chr3	158233800	158234200	0.392500
chr10	85064419	85064619	0.270000	chr3	158248400	158248600	0.295000
chr1	43106878	43107078	0.450000	chr3	158282000	158282200	0.455000
chrX	116236117	116236317	0.330000	chr3	158294800	158295000	0.415000
chr3	105457894	105458694	0.340000	chr3	158312200	158313000	0.361250
chr4	69668383	69668583	0.335000	chr3	158313400	158313600	0.330000
chr18	5211686	5211886	0.405000	chr3	158352600	158352800	0.430000
chr4	123609724	123609924	0.325000	chr3	158408200	158408400	0.335000
chr8	50451188	50451388	0.325000	chr3	158421000	158421200	0.380000
chr6	21252219	21252619	0.342500	chr3	158434400	158434800	0.320000
chr12	13986396	13986596	0.445000	chr3	158471000	158471200	0.455000
chr10	125651199	125651599	0.382500	chr3	158486200	158486600	0.410000
chr8	100715807	100716007	0.370000	chr3	158495000	158495200	0.415000
chr2	5678483	5678683	0.415000	chr3	158506600	158506800	0.380000
chr2	112315369	112315569	0.320000	chr3	158508600	158508800	0.355000
chr20	7531102	7531502	0.387500	chr3	158570000	158570400	0.462500
chr5	60936886	60937086	0.510000	chr3	158571000	158571200	0.665000
chr12	114388109	114388309	0.525000	chr3	158573800	158574000	0.560000
chr1	156420262	156420462	0.580000	chr3	15859000	15859200	0.720000
chr21	43186802	43187002	0.560000	chr3	15859800	15860000	0.755000
chr13	28488239	28488439	0.515000	chr3	15860400	15860600	0.530000
chr16	62338743	62339143	0.372500	chr3	15861200	15861600	0.380000
chr8	130743926	130744126	0.380000	chr3	158621400	158621600	0.505000
chrX	118105574	118105974	0.365000	chr3	158642000	158642400	0.465000
chr8	51646030	51646430	0.472500	chr3	158644400	158644800	0.617500
chr8	104368175	104368375	0.425000	chr3	158649800	158650000	0.485000
chr11	51563848	51564048	0.405000	chr3	158659800	158660000	0.445000
chr8	58687129	58687329	0.395000	chr3	158667600	158667800	0.530000
chr4	111227771	111228571	0.415000	chr3	158672000	158672800	0.570000
chr2	24103443	24103643	0.495000	chr3	158676000	158676200	0.540000
chr18	2528325	2528525	0.390000	chr3	158679600	158679800	0.355000
chrX	17447602	17447802	0.365000	chr3	158686000	158686200	0.260000
chr1	150070353	150070553	0.380000	chr3	158700800	158701000	0.425000
chr12	111060258	111060458	0.510000	chr3	158709800	158710000	0.530000
chr11	54230788	54230988	0.395000	chr3	158712000	158712200	0.460000
chr1	220442862	220443262	0.442500	chr3	158713200	158713600	0.482500
chr8	38658366	38658766	0.472500	chr3	158717000	158717400	0.502500
chr13	23590217	23590417	0.345000	chr3	158722200	158722400	0.330000
chr3	10768113	10768313	0.460000	chr3	158723000	158723200	0.505000
chr10	4156649	4156849	0.455000	chr3	158725400	158725600	0.475000
chr5	92047865	92048065	0.380000	chr3	158727800	158728000	0.440000
chr2	28365099	28366699	0.535625	chr3	158731600	158733200	0.658750
chr3	192521483	192521883	0.402500	chr3	158739600	158740000	0.550000
chr2	2194871	2195071	0.360000	chr3	158743800	158744000	0.395000
chr2	115880520	115880720	0.410000	chr3	158745600	158745800	0.490000
chr2	31292249	31292849	0.441667	chr3	158746800	158747400	0.465000
chr20	5708938	5709338	0.492500	chr3	158748400	158748800	0.512500
chr3	40501840	40502240	0.475000	chr3	158768400	158768800	0.535000
chr6	53412175	53412375	0.465000	chr3	158770200	158770400	0.470000
chr11	132561978	132562178	0.410000	chr3	158773400	158773600	0.500000
chr8	44295414	44295614	0.400000	chr3	158776200	158776400	0.440000
chrY	13852865	13853265	0.345000	chr3	158789600	158790000	0.342500
chr6	128672397	128672597	0.330000	chr3	158791400	158791600	0.415000
chr2	189583270	189583470	0.390000	chr3	158792800	158793000	0.425000
chr10	83217122	83217322	0.340000	chr3	158795000	158795200	0.375000
chr8	10596971	10597771	0.596250	chr3	158801800	158802600	0.633750
chrY	14803612	14804012	0.422500	chr3	158809600	158810000	0.442500
chr2	156917857	156918057	0.315000	chr3	158811000	158811200	0.400000
chr4	179656248	179656448	0.300000	chr3	158819400	158819600	0.340000
chrX	126815215	126815415	0.420000	chr3	158845800	158846000	0.435000
chr3	70645052	70645252	0.460000	chr3	158918000	158918200	0.480000
chr6	45752908	45753308	0.500000	chr3	158991000	158991400	0.552500
chr4	101041705	101042105	0.330000	chr3	15899400	15899800	0.410000
chr15	55368046	55368246	0.440000	chr3	159124000	159124200	0.465000
chr4	87843581	87843781	0.340000	chr3	159260200	159260400	0.365000
chr13	48127100	48127300	0.425000	chr3	159265800	159266000	0.435000
chr11	95902556	95902956	0.427500	chr3	159266800	159267200	0.437500
chr7	40312961	40313161	0.420000	chr3	159273200	159273400	0.430000
chr9	60243847	60244047	0.000000	chr3	159273800	159274000	0.400000
chr6	110430971	110431171	0.495000	chr3	159318600	159318800	0.530000
chr11	117488908	117489108	0.515000	chr3	159322400	159322600	0.540000
chr2	38414569	38414769	0.390000	chr3	159324000	159324200	0.400000
chr13	50923359	50923559	0.375000	chr3	15932400	15932600	0.450000
chr7	30208026	30208226	0.310000	chr3	15954000	15954200	0.400000
chr8	70313522	70314122	0.401667	chr3	159604200	159604800	0.420000
chr22	25474503	25474903	0.402500	chr3	159606600	159607000	0.472500
chr15	47535309	47535509	0.435000	chr3	15964600	15964800	0.465000
chr14	22080687	22080887	0.330000	chr3	159652600	159652800	0.435000
chr21	9688142	9688342	0.385000	chr3	159672800	159673000	0.410000
chr6	35425142	35425342	0.515000	chr3	15974800	15975000	0.565000
chr8	123211374	123211974	0.516667	chr3	159763200	159763800	0.680000
chr12	52780053	52780253	0.570000	chr3	159764200	159764400	0.685000
chrX	64489882	64490282	0.347500	chr3	159765200	159765600	0.562500
chr7	138901999	138902199	0.330000	chr3	159766600	159766800	0.425000
chr5	84096806	84097006	0.455000	chr3	159775600	159775800	0.555000
chr2	231881099	231881299	0.280000	chr3	159797000	159797200	0.330000
chr1	9504933	9505133	0.515000	chr3	159805200	159805400	0.520000
chr3	104150622	104150822	0.245000	chr3	159828600	159828800	0.410000
chr1	148706230	148706430	0.295000	chr3	159829800	159830000	0.330000
chr4	190058547	190058747	0.405000	chr3	159831000	159831200	0.455000
chr15	60969767	60969967	0.420000	chr3	159832200	159832400	0.460000
chr12	123342954	123343354	0.460000	chr3	159839800	159840200	0.595000
chr10	101456190	101456390	0.365000	chr3	159844400	159844600	0.400000
chr12	74258118	74258318	0.340000	chr3	159847400	159847600	0.370000
chr1	75733760	75733960	0.450000	chr3	159850600	159850800	0.510000
chr6	41893356	41893956	0.400000	chr3	159854600	159855200	0.421667
chr12	45576013	45576613	0.418333	chr3	159856600	159857200	0.488333
chr10	14454500	14454700	0.385000	chr3	159859600	159859800	0.445000
chr13	88848889	88849089	0.460000	chr3	159860800	159861000	0.515000
chr4	134998603	134998803	0.420000	chr3	159872400	159872600	0.440000
chrX	77837624	77837824	0.330000	chr3	159879200	159879400	0.300000
chr6	51652783	51652983	0.485000	chr3	159883400	159883600	0.545000
chr3	123363602	123363802	0.485000	chr3	159884800	159885000	0.495000
chr13	94026515	94026715	0.310000	chr3	159888000	159888200	0.340000
chr2	148586637	148587037	0.417500	chr3	159902600	159903000	0.427500
chr2	136627250	136627650	0.355000	chr3	159904400	159904800	0.375000
chr20	29982367	29982567	0.380000	chr3	159908000	159908200	0.400000
chr9	67649277	67649477	0.470000	chr3	159911400	159911600	0.475000
chr16	71429880	71430080	0.395000	chr3	159920000	159920200	0.375000
chr2	9517080	9517680	0.408333	chr3	159922600	159923200	0.441667
chr13	23728448	23728648	0.475000	chr3	159924000	159924200	0.500000
chr8	62814580	62814980	0.372500	chr3	159928600	159929000	0.435000
chr12	66654728	66654928	0.365000	chr3	159929600	159929800	0.410000
chr6	117404858	117405058	0.365000	chr3	159938800	159939000	0.390000
chr10	132852384	132853184	0.393750	chr3	159941200	159942000	0.415000
chr6	25686566	25686966	0.315000	chr3	159944800	159945200	0.355000
chr11	89092207	89092407	0.340000	chr3	159948600	159948800	0.445000
chr15	22279196	22279396	0.415000	chr3	159950600	159950800	0.435000
chr4	74385911	74386111	0.335000	chr3	159953400	159953600	0.405000
chr4	179092791	179092991	0.430000	chr3	15996200	15996400	0.495000
chr14	54008920	54009120	0.385000	chr3	159977400	159977600	0.425000
chr5	73172574	73172774	0.450000	chr3	159978400	159978600	0.480000
chrX	54193463	54193663	0.365000	chr3	159987200	159987400	0.430000
chr1	29036408	29037008	0.460000	chr3	159988600	159989200	0.655000
chr5	46360340	46360540	0.400000	chr3	159990400	159990600	0.405000
chr8	117057493	117057893	0.330000	chr3	160000	160400	0.345000
chr2	235174589	235174789	0.535000	chr3	160003600	160003800	0.570000
chr1	55224554	55224754	0.465000	chr3	160006600	160006800	0.475000
chr9	47017803	47018003	0.000000	chr3	160012200	160012400	0.390000
chr4	127336543	127336743	0.365000	chr3	160027800	160028000	0.440000
chr10	106798975	106799175	0.400000	chr3	160032400	160032600	0.465000
chr15	31594500	31594700	0.510000	chr3	160039000	160039200	0.700000
chrY	9152500	9152700	0.365000	chr3	160041600	160041800	0.435000
chr15	52769916	52770116	0.380000	chr3	160044200	160044400	0.405000
chr7	21814114	21814314	0.355000	chr3	160057400	160057600	0.380000
chr1	200763904	200764104	0.500000	chr3	160065400	160065600	0.545000
chr3	187955526	187955726	0.450000	chr3	160070000	160070200	0.455000
chrX	73762807	73763007	0.360000	chr3	160099400	160099600	0.365000
chr8	84991398	84991598	0.375000	chr3	160106000	160106200	0.465000
chr8	35452931	35453131	0.370000	chr3	160107600	160107800	0.495000
chr14	99959769	99960369	0.463333	chr3	160114400	160115000	0.530000
chr6	166474450	166474650	0.435000	chr3	160124000	160124200	0.490000
chr13	8744719	8745119	0.000000	chr3	160125400	160125800	0.362500
chr18	52206936	52207136	0.375000	chr3	160129600	160129800	0.395000
chr9	96905219	96905419	0.445000	chr3	160130200	160130400	0.470000
chr16	67822702	67822902	0.525000	chr3	160133800	160134000	0.540000
chr1	117628377	117628577	0.410000	chr3	160135000	160135200	0.425000
chr9	102392460	102392660	0.330000	chr3	160136000	160136200	0.510000
chr20	54276872	54277272	0.410000	chr3	160140800	160141200	0.430000
chr13	47774454	47774654	0.355000	chr3	160171800	160172000	0.375000
chr15	58804736	58804936	0.450000	chr3	160173600	160173800	0.490000
chr6	41079280	41079480	0.365000	chr3	160179200	160179400	0.445000
chr10	20120204	20120404	0.420000	chr3	160180600	160180800	0.475000
chr16	58165796	58165996	0.360000	chr3	160183400	160183600	0.370000
chr1	179323436	179323636	0.330000	chr3	160184800	160185000	0.340000
chr10	97109020	97109420	0.402500	chr3	160210800	160211200	0.407500
chr1	24326437	24326637	0.455000	chr3	160224400	160224600	0.485000
chr1	5426408	5427808	0.517857	chr3	160225400	160226800	0.713571
chr4	103323896	103324096	0.390000	chr3	160240800	160241000	0.495000
chr2	36493532	36493732	0.390000	chr3	160253200	160253400	0.420000
chr14	3395038	3395438	0.000000	chr3	160326200	160326600	0.342500
chr13	37599121	37599321	0.320000	chr3	160331200	160331400	0.405000
chr7	104042328	104042728	0.302500	chr3	160368800	160369200	0.320000
chr11	37379526	37379926	0.275000	chr3	160369800	160370200	0.290000
chrX	70643700	70643900	0.395000	chr3	160373800	160374000	0.490000
chr7	61640901	61641101	0.365000	chr3	160378400	160378600	0.410000
chr7	13582236	13582436	0.280000	chr3	160381600	160381800	0.355000
chr4	18946593	18947393	0.366250	chr3	160393400	160394200	0.371250
chr8	69808413	69808613	0.375000	chr3	160395400	160395600	0.430000
chr14	25769957	25770157	0.385000	chr3	160399200	160399400	0.565000
chr1	9087834	9090034	0.475909	chr3	160399800	160402000	0.538636
chr15	95014329	95014529	0.405000	chr3	160403200	160403400	0.365000
chr8	54271262	54271462	0.415000	chr3	160410000	160410200	0.440000
chr3	125996076	125996276	0.365000	chr3	160413800	160414000	0.390000
chr20	37964349	37964549	0.330000	chr3	160415600	160415800	0.370000
chrX	77487127	77487727	0.358333	chr3	160434000	160434600	0.368333
chr2	208938147	208938547	0.395000	chr3	160435000	160435400	0.445000
chr14	65196402	65197402	0.419000	chr3	160435800	160436800	0.429000
chr11	131841251	131841451	0.385000	chr3	160437200	160437400	0.495000
chr20	52732070	52732270	0.400000	chr3	160444600	160444800	0.465000
chr1	248562607	248562807	0.470000	chr3	160445800	160446000	0.485000
chr6	15789028	15789428	0.470000	chr3	160446600	160447000	0.542500
chr1	66894466	66894666	0.270000	chr3	160447800	160448000	0.310000
chr13	32260828	32262228	0.422143	chr3	160448600	160450000	0.500000
chr7	86526236	86526436	0.455000	chr3	160459600	160459800	0.485000
chr4	9215033	9215233	0.470000	chr3	160477800	160478000	0.535000
chr13	94315454	94315654	0.445000	chr3	16048800	16049000	0.455000
chr9	70598285	70598485	0.400000	chr3	16051000	16051200	0.500000
chr12	108744508	108744708	0.325000	chr3	160532600	160532800	0.355000
chr4	83749898	83750098	0.415000	chr3	160537800	160538000	0.435000
chr15	39847853	39848453	0.406667	chr3	160538600	160539200	0.420000
chr1	154097074	154097474	0.310000	chr3	160561200	160561600	0.345000
chr7	31141833	31142033	0.310000	chr3	160562400	160562600	0.315000
chr7	142801329	142803129	0.506667	chr3	160564200	160566000	0.648889
chr1	151411329	151411529	0.330000	chr3	160570400	160570600	0.345000
chr4	59514835	59515035	0.350000	chr3	160671400	160671600	0.415000
chr9	43331699	43332099	0.360000	chr3	160707400	160707800	0.372500
chr6	17352166	17352366	0.365000	chr3	160720400	160720600	0.510000
chrY	25001300	25001500	0.315000	chr3	160726000	160726200	0.370000
chrX	67328571	67328771	0.345000	chr3	160747600	160747800	0.280000
chr16	82588366	82588566	0.455000	chr3	160754400	160754600	0.500000
chr5	172941333	172942733	0.482143	chr3	160755000	160756400	0.681429
chr2	2698288	2698688	0.495000	chr3	160757200	160757600	0.570000
chr6	9557580	9557780	0.390000	chr3	160780400	160780600	0.430000
chr5	25014595	25014795	0.375000	chr3	160801800	160802000	0.410000
chr11	112647729	112647929	0.440000	chr3	160837600	160837800	0.480000
chr13	26934118	26934518	0.560000	chr3	160885800	160886200	0.597500
chrX	122697974	122698174	0.230000	chr3	160921200	160921400	0.365000
chr18	58419244	58419644	0.422500	chr3	160949400	160949800	0.435000
chr12	79669328	79669528	0.300000	chr3	160957000	160957200	0.360000
chrX	26102324	26102724	0.292500	chr3	160973000	160973400	0.345000
chr16	18611276	18611476	0.345000	chr3	160977800	160978000	0.345000
chr13	26610788	26611588	0.390000	chr3	160980800	160981600	0.411250
chr2	161116781	161116981	0.390000	chr3	160982600	160982800	0.385000
chrX	133607800	133608000	0.490000	chr3	160986200	160986400	0.510000
chrX	134635121	134635321	0.340000	chr3	161035200	161035400	0.405000
chr10	42382154	42382354	0.340000	chr3	161035800	161036000	0.370000
chr7	48991179	48991379	0.430000	chr3	161051000	161051200	0.460000
chr1	1864576	1864776	0.355000	chr3	161070000	161070200	0.450000
chrX	106875230	106875430	0.415000	chr3	161081800	161082000	0.470000
chr9	69633959	69634159	0.405000	chr3	161101600	161101800	0.420000
chr19	54946896	54947096	0.470000	chr3	161105200	161105400	0.765000
chr2	184892220	184892420	0.380000	chr3	161149600	161149800	0.440000
chr16	78996657	78996857	0.510000	chr3	161209000	161209200	0.540000
chr6	71038149	71038349	0.495000	chr3	161221200	161221400	0.615000
chr3	112812133	112812333	0.450000	chr3	161222000	161222200	0.465000
chr19	5412181	5412381	0.430000	chr3	161223000	161223200	0.485000
chr20	14769256	14769456	0.340000	chr3	161224200	161224400	0.370000
chrY	11167258	11167458	0.385000	chr3	161253800	161254000	0.400000
chr7	139829764	139829964	0.425000	chr3	161255000	161255200	0.470000
chrX	21558372	21558572	0.235000	chr3	161255600	161255800	0.340000
chr5	164533407	164533607	0.410000	chr3	161274800	161275000	0.430000
chr4	41798835	41799035	0.370000	chr3	161276000	161276200	0.555000
chr14	43542341	43542741	0.447500	chr3	161282400	161282800	0.470000
chr12	64710889	64711489	0.438333	chr3	161310800	161311400	0.450000
chr4	89915411	89915611	0.380000	chr3	161316400	161316600	0.400000
chr10	22998218	22998418	0.515000	chr3	161333800	161334000	0.545000
chr19	15330691	15330891	0.415000	chr3	161350000	161350200	0.420000
chr12	22459413	22459613	0.370000	chr3	161367800	161368000	0.440000
chr12	5191329	5192529	0.446667	chr3	161371800	161373000	0.616667
chr7	8423572	8423772	0.340000	chr3	161388800	161389000	0.365000
chr7	33682172	33682372	0.450000	chr3	161389800	161390000	0.455000
chr11	122877797	122877997	0.395000	chr3	161395200	161395400	0.450000
chr18	16243350	16243750	0.405000	chr3	161406600	161407000	0.410000
chr20	20007372	20007572	0.320000	chr3	161409200	161409400	0.375000
chr1	185818055	185818255	0.375000	chr3	161424000	161424200	0.355000
chr5	123400010	123400210	0.375000	chr3	161488400	161488600	0.445000
chr2	11203126	11203326	0.265000	chr3	161489600	161489800	0.310000
chr2	187400908	187401108	0.345000	chr3	16151200	16151400	0.510000
chr3	110462327	110462527	0.425000	chr3	161560400	161560600	0.490000
chr1	214380139	214380539	0.407500	chr3	161658400	161658800	0.410000
chr9	4380277	4380477	0.305000	chr3	161682800	161683000	0.345000
chr11	36946343	36946543	0.325000	chr3	161717800	161718000	0.360000
chr1	178408369	178408969	0.300000	chr3	161737200	161737800	0.381667
chr5	137068484	137068684	0.345000	chr3	161745800	161746000	0.355000
chr14	40403155	40403355	0.325000	chr3	161770600	161770800	0.440000
chr1	161793848	161794248	0.470000	chr3	16181400	16181800	0.565000
chr7	127694902	127695102	0.495000	chr3	161838000	161838200	0.530000
chr1	5151837	5152037	0.425000	chr3	161852000	161852200	0.510000
chr18	69948523	69948723	0.310000	chr3	161854200	161854400	0.500000
chr15	77309542	77309742	0.340000	chr3	161914800	161915000	0.450000
chr3	76205918	76206118	0.460000	chr3	161940000	161940200	0.470000
chr20	27386867	27387067	0.420000	chr3	161944000	161944200	0.490000
chr22	12908355	12908555	0.000000	chr3	161946800	161947000	0.325000
chr18	9840570	9840970	0.405000	chr3	16200000	16200400	0.460000
chr5	12530189	12530589	0.447500	chr3	162134600	162135000	0.457500
chrY	51404791	51404991	0.000000	chr3	16229800	16230000	0.395000
chr20	11560424	11560624	0.305000	chr3	162315400	162315600	0.315000
chr14	6646957	6647157	0.000000	chr3	162338600	162338800	0.340000
chr2	105373877	105374077	0.405000	chr3	162353600	162353800	0.445000
chr3	157295434	157295634	0.330000	chr3	16240200	16240400	0.360000
chr1	99793363	99793563	0.455000	chr3	16247400	16247600	0.525000
chr8	53992911	53993111	0.455000	chr3	16249400	16249600	0.465000
chr17	71145094	71145294	0.480000	chr3	16253600	16253800	0.495000
chr11	79695201	79695801	0.480000	chr3	16264600	16265200	0.610000
chrX	56525181	56525381	0.405000	chr3	16265800	16266000	0.410000
chr7	30768843	30769043	0.400000	chr3	16266800	16267000	0.435000
chr10	99355450	99355650	0.355000	chr3	16267400	16267600	0.450000
chr2	171549883	171550083	0.380000	chr3	162780400	162780600	0.425000
chr13	81686376	81686576	0.380000	chr3	16286200	16286400	0.440000
chr10	131828190	131828390	0.370000	chr3	16286800	16287000	0.365000
chr20	60849443	60849643	0.500000	chr3	16288800	16289000	0.550000
chr13	85226929	85227329	0.417500	chr3	16289400	16289800	0.425000
chr4	75146664	75147464	0.360000	chr3	16290400	16291200	0.365000
chr10	51290262	51290462	0.320000	chr3	16300400	16300600	0.395000
chr12	115660396	115660996	0.413333	chr3	16301200	16301800	0.440000
chr18	32549894	32550094	0.305000	chr3	16303200	16303400	0.435000
chr10	118925075	118925875	0.447500	chr3	16304600	16305400	0.497500
chr4	78724035	78724235	0.430000	chr3	16309600	16309800	0.465000
chr19	5878625	5878825	0.515000	chr3	16312000	16312200	0.525000
chr1	117230323	117230523	0.475000	chr3	16313200	16313400	0.525000
chr12	58877175	58877375	0.395000	chr3	16315000	16315200	0.420000
chrX	145381908	145382108	0.330000	chr3	16316000	16316200	0.385000
chr22	11026132	11026732	0.456667	chr3	16319400	16320000	0.485000
chr5	180652297	180652497	0.500000	chr3	16337800	16338000	0.510000
chr4	108261297	108261497	0.285000	chr3	16338400	16338600	0.460000
chr3	93776431	93776631	0.360000	chr3	16339200	16339400	0.470000
chr1	94450509	94450709	0.445000	chr3	16345400	16345600	0.485000
chr17	55218581	55218981	0.465000	chr3	163490200	163490600	0.535000
chr6	50964959	50965159	0.330000	chr3	163493000	163493200	0.360000
chr22	45865172	45865572	0.560000	chr3	163498800	163499200	0.670000
chr5	57077682	57078082	0.477500	chr3	163499600	163500000	0.490000
chr6	35818811	35819211	0.492500	chr3	163500600	163501000	0.495000
chr9	14415487	14415687	0.415000	chr3	163501400	163501600	0.490000
chr11	99677162	99677362	0.335000	chr3	16350400	16350600	0.350000
chrX	286123	286723	0.500000	chr3	163552200	163552800	0.695000
chr20	20702786	20702986	0.430000	chr3	163560600	163560800	0.440000
chr20	58079785	58079985	0.475000	chr3	16364400	16364600	0.500000
chr11	101256217	101256417	0.325000	chr3	163667600	163667800	0.420000
chr1	207377516	207377716	0.375000	chr3	16371400	16371600	0.400000
chrX	59882463	59882663	0.375000	chr3	16372600	16372800	0.490000
chr1	20313035	20313235	0.495000	chr3	16374800	16375000	0.620000
chr3	42829003	42829203	0.425000	chr3	16377200	16377400	0.485000
chr12	105882241	105882441	0.390000	chr3	16395400	16395600	0.475000
chr2	47150126	47150326	0.420000	chr3	16399600	16399800	0.545000
chr10	51529794	51529994	0.315000	chr3	16402600	16402800	0.365000
chr7	109584932	109585132	0.310000	chr3	164174200	164174400	0.320000
chr16	14609731	14609931	0.450000	chr3	16431200	16431400	0.510000
chr3	67142849	67143049	0.450000	chr3	16433600	16433800	0.470000
chr4	176856319	176856519	0.440000	chr3	16437800	16438000	0.470000
chrX	151329819	151330019	0.405000	chr3	164459800	164460000	0.425000
chr5	47889321	47889521	0.380000	chr3	16462800	16463000	0.410000
chr12	106764153	106764553	0.502500	chr3	16467400	16467800	0.527500
chr4	30562416	30562816	0.327500	chr3	16468400	16468800	0.402500
chr1	24586064	24586264	0.480000	chr3	16474200	16474400	0.500000
chr5	3981820	3982020	0.325000	chr3	16481400	16481600	0.360000
chr16	69854116	69854316	0.425000	chr3	16482800	16483000	0.585000
chr6	114275519	114275719	0.425000	chr3	16483400	16483600	0.450000
chr10	115791422	115791622	0.310000	chr3	16494200	16494400	0.345000
chr10	107429989	107430189	0.360000	chr3	16495000	16495200	0.440000
chr1	10545554	10545754	0.330000	chr3	16496000	16496200	0.370000
chr2	21327539	21327739	0.395000	chr3	16498200	16498400	0.400000
chr1	86240007	86240207	0.410000	chr3	16504400	16504600	0.420000
chr14	60313556	60313756	0.320000	chr3	16508800	16509000	0.400000
chr9	95367566	95367766	0.435000	chr3	16510200	16510400	0.440000
chr22	33254556	33255156	0.455000	chr3	16512000	16512600	0.521667
chr17	7737399	7738199	0.558750	chr3	16513000	16513800	0.693750
chr10	46053795	46053995	0.405000	chr3	16516000	16516200	0.505000
chr7	106818552	106818752	0.505000	chr3	16516800	16517000	0.600000
chr12	43839216	43839416	0.480000	chr3	165185800	165186000	0.485000
chr6	108617825	108618225	0.425000	chr3	165206800	165207200	0.490000
chr5	47327232	47327432	0.395000	chr3	16523000	16523200	0.485000
chr5	94235896	94236096	0.380000	chr3	16523800	16524000	0.375000
chr11	59289642	59290042	0.437500	chr3	165254800	165255200	0.390000
chr18	69796227	69796427	0.400000	chr3	16528600	16528800	0.515000
chr1	151332036	151332236	0.465000	chr3	16536200	16536400	0.505000
chr9	123200548	123200748	0.500000	chr3	16546400	16546600	0.510000
chr11	2117619	2118019	0.357500	chr3	16550800	16551200	0.440000
chr3	26560586	26560986	0.445000	chr3	16559800	16560200	0.502500
chr4	13124999	13125199	0.335000	chr3	165643000	165643200	0.355000
chrY	24673288	24673488	0.400000	chr3	165896000	165896200	0.465000
chr2	196107766	196107966	0.355000	chr3	16590000	16590200	0.360000
chr10	23767564	23768564	0.450000	chr3	165918000	165919000	0.633000
chr15	29892952	29893552	0.388333	chr3	165919400	165920000	0.381667
chr15	63405010	63405610	0.436667	chr3	165921000	165921600	0.506667
chr1	48293698	48293898	0.375000	chr3	16601400	16601600	0.360000
chr3	21595814	21596014	0.335000	chr3	166159800	166160000	0.360000
chr7	84789174	84789374	0.355000	chr3	166209800	166210000	0.375000
chr17	67707217	67707417	0.305000	chr3	166223200	166223400	0.375000
chr3	103433488	103433888	0.282500	chr3	166361000	166361400	0.352500
chr13	58845238	58845438	0.380000	chr3	166368000	166368200	0.440000
chr22	34887510	34887710	0.315000	chr3	166406000	166406200	0.375000
chr2	86528378	86528578	0.475000	chr3	166426000	166426200	0.485000
chrX	61808031	61808231	0.415000	chr3	166878000	166878200	0.420000
chr8	66803379	66803979	0.405000	chr3	16697600	16698200	0.428333
chr1	173095001	173095201	0.400000	chr3	16705000	16705200	0.415000
chr8	138342587	138342787	0.445000	chr3	16707400	16707600	0.530000
chr2	22320463	22320663	0.340000	chr3	167147000	167147200	0.345000
chr3	37574328	37574528	0.375000	chr3	167148200	167148400	0.405000
chr5	107456069	107456269	0.390000	chr3	167162200	167162400	0.440000
chr5	5865570	5865770	0.455000	chr3	167380200	167380400	0.625000
chr18	19187435	19187635	0.390000	chr3	167407000	167407200	0.425000
chr13	62085084	62085284	0.380000	chr3	167481600	167481800	0.410000
chr9	46082208	46082608	0.000000	chr3	167484600	167485000	0.367500
chr2	23024896	23025096	0.475000	chr3	167493400	167493600	0.505000
chr3	172513812	172514012	0.445000	chr3	167502400	167502600	0.450000
chr10	72760605	72761005	0.417500	chr3	167520800	167521200	0.442500
chr5	119221151	119221351	0.240000	chr3	167650600	167650800	0.355000
chr5	131839266	131839466	0.380000	chr3	167653800	167654000	0.385000
chr2	10622722	10622922	0.350000	chr3	167668800	167669000	0.380000
chr3	6278041	6278241	0.345000	chr3	167684600	167684800	0.350000
chr1	79658407	79658607	0.380000	chr3	167691400	167691600	0.410000
chr19	49369070	49369270	0.405000	chr3	167709800	167710000	0.480000
chr13	38219249	38219449	0.470000	chr3	167710600	167710800	0.520000
chr12	18508274	18508474	0.335000	chr3	167718800	167719000	0.350000
chr17	13218913	13219113	0.395000	chr3	167722600	167722800	0.410000
chr11	96297093	96297293	0.355000	chr3	167723200	167723400	0.500000
chr9	73337504	73337704	0.370000	chr3	167724000	167724200	0.440000
chr8	12901758	12901958	0.400000	chr3	167726000	167726200	0.420000
chr7	25748013	25748213	0.375000	chr3	167726800	167727000	0.390000
chr9	102377101	102377501	0.367500	chr3	167728600	167729000	0.385000
chr9	25030907	25031907	0.310000	chr3	167729800	167730800	0.302000
chr4	121729488	121729688	0.465000	chr3	167731800	167732000	0.485000
chr1	97604396	97604996	0.296667	chr3	167732400	167733000	0.356667
chr1	9274456	9275656	0.505833	chr3	167734600	167735800	0.638333
chr5	162303621	162303821	0.275000	chr3	167737200	167737400	0.355000
chr8	121730908	121731908	0.356000	chr3	167739400	167740400	0.370000
chr3	18038265	18038465	0.375000	chr3	167741000	167741200	0.455000
chr4	162036305	162036505	0.335000	chr3	167747200	167747400	0.430000
chr8	43157336	43157536	0.325000	chr3	167750400	167750600	0.395000
chr2	109314497	109314697	0.360000	chr3	167754200	167754400	0.395000
chr4	157483719	157483919	0.310000	chr3	167798600	167798800	0.350000
chr3	52932044	52932644	0.355000	chr3	167814600	167815200	0.436667
chr3	156493950	156494150	0.405000	chr3	167829200	167829400	0.410000
chr8	96827743	96827943	0.335000	chr3	167830200	167830400	0.415000
chr3	101871568	101871768	0.270000	chr3	167844000	167844200	0.325000
chr8	52127454	52127654	0.350000	chr3	167861800	167862000	0.370000
chr17	29773908	29774108	0.390000	chr3	167864600	167864800	0.440000
chrX	103378249	103378649	0.417500	chr3	167866400	167866800	0.352500
chrX	46368185	46368385	0.415000	chr3	167876600	167876800	0.440000
chr10	62775892	62776092	0.305000	chr3	167882200	167882400	0.320000
chr15	53056257	53056457	0.425000	chr3	16788800	16789000	0.480000
chr2	121525293	121525493	0.450000	chr3	16789400	16789600	0.505000
chr5	144689745	144689945	0.345000	chr3	167899200	167899400	0.405000
chr6	133052923	133053123	0.370000	chr3	167913400	167913600	0.390000
chr2	227449857	227450257	0.395000	chr3	167928000	167928400	0.450000
chr4	68737398	68737598	0.335000	chr3	167937600	167937800	0.315000
chrX	97405054	97405254	0.340000	chr3	167940800	167941000	0.415000
chr22	40004679	40004879	0.455000	chr3	167941800	167942000	0.465000
chr4	132138022	132138222	0.365000	chr3	16797000	16797200	0.395000
chr5	48926193	48926393	0.415000	chr3	167972600	167972800	0.420000
chr3	141618390	141618590	0.420000	chr3	167978200	167978400	0.535000
chr4	85586571	85586971	0.450000	chr3	168003000	168003400	0.470000
chr15	50124676	50124876	0.435000	chr3	168011400	168011600	0.620000
chr4	96671375	96671575	0.325000	chr3	16801200	16801400	0.330000
chr5	170483662	170483862	0.415000	chr3	16801800	16802000	0.435000
chr7	80257238	80257438	0.435000	chr3	168024600	168024800	0.445000
chr2	42392914	42393114	0.350000	chr3	16802600	16802800	0.440000
chr6	126930428	126930828	0.335000	chr3	168034200	168034600	0.382500
chr1	99273886	99274286	0.290000	chr3	168036600	168037000	0.435000
chr13	72592389	72592589	0.350000	chr3	168040800	168041000	0.365000
chrX	46325664	46325864	0.415000	chr3	168046400	168046600	0.445000
chr2	104475527	104475727	0.360000	chr3	168047200	168047400	0.355000
chr10	43177913	43178513	0.396667	chr3	168061400	168062000	0.371667
chr17	80378663	80378863	0.385000	chr3	168086800	168087000	0.420000
chr3	59359100	59359300	0.435000	chr3	168088400	168088600	0.440000
chr1	140739319	140739519	0.000000	chr3	168089400	168089600	0.355000
chr14	79687679	79687879	0.420000	chr3	168092000	168092200	0.440000
chr20	10279638	10279838	0.360000	chr3	168092600	168092800	0.405000
chr17	45706535	45706735	0.450000	chr3	168093400	168093600	0.455000
chr12	2964197	2964597	0.560000	chr3	168094800	168095200	0.610000
chr4	26804991	26805991	0.512000	chr3	168095600	168096600	0.633000
chr3	76486007	76486207	0.425000	chr3	16811000	16811200	0.435000
chr2	54165876	54166076	0.395000	chr3	168114000	168114200	0.415000
chr5	33831385	33831585	0.400000	chr3	168116400	168116600	0.495000
chr6	134174181	134174581	0.372500	chr3	168117200	168117600	0.397500
chr17	22661170	22661370	0.400000	chr3	168118000	168118200	0.480000
chr1	57814572	57814772	0.405000	chr3	168121600	168121800	0.465000
chr5	180150627	180151027	0.415000	chr3	168141600	168142000	0.460000
chr3	36322936	36323136	0.365000	chr3	168154200	168154400	0.435000
chr12	70886030	70886230	0.455000	chr3	168155400	168155600	0.505000
chr9	11774810	11775010	0.295000	chr3	168156600	168156800	0.430000
chrY	11927998	11928198	0.435000	chr3	168157400	168157600	0.465000
chr8	82631248	82631448	0.420000	chr3	168162800	168163000	0.465000
chr4	123702641	123702841	0.325000	chr3	168165800	168166000	0.355000
chr6	144107302	144107502	0.350000	chr3	168168800	168169000	0.370000
chr16	52195976	52196376	0.385000	chr3	16818200	16818600	0.425000
chr12	126434026	126434226	0.400000	chr3	168214000	168214200	0.415000
chr5	63451527	63451727	0.440000	chr3	16824200	16824400	0.455000
chr16	20124157	20124357	0.535000	chr3	168248800	168249000	0.605000
chr10	105556187	105556787	0.410000	chr3	168249600	168250200	0.730000
chr9	14761728	14761928	0.445000	chr3	168250600	168250800	0.455000
chr9	19145727	19145927	0.430000	chr3	16828800	16829000	0.480000
chr10	8729975	8730175	0.390000	chr3	168325800	168326000	0.440000
chr18	15893937	15894137	0.395000	chr3	168336400	168336600	0.405000
chr1	99759640	99759840	0.370000	chr3	168338200	168338400	0.405000
chr10	63745126	63745326	0.475000	chr3	168371800	168372000	0.480000
chr17	24639294	24639694	0.410000	chr3	16838600	16839000	0.425000
chr11	42073306	42073506	0.430000	chr3	16840000	16840200	0.480000
chr15	81471383	81472383	0.390000	chr3	16841800	16842800	0.462000
chr8	115857210	115857410	0.325000	chr3	168428000	168428200	0.360000
chr13	46798244	46798444	0.300000	chr3	16844800	16845000	0.345000
chr2	153652210	153652410	0.355000	chr3	168466000	168466200	0.400000
chr2	150900640	150901040	0.370000	chr3	168467200	168467600	0.425000
chr1	211969425	211969625	0.355000	chr3	16846800	16847000	0.425000
chr10	9088540	9088940	0.342500	chr3	168470400	168470800	0.342500
chr21	30182227	30182427	0.380000	chr3	168475800	168476000	0.385000
chr12	66769760	66770160	0.360000	chr3	168476600	168477000	0.425000
chr4	122765795	122766395	0.415000	chr3	16849400	16850000	0.418333
chr3	157483605	157483805	0.335000	chr3	168570800	168571000	0.360000
chr11	131553693	131553893	0.410000	chr3	168582000	168582200	0.445000
chr3	155923435	155923635	0.360000	chr3	168596600	168596800	0.365000
chr15	84045289	84046089	0.377500	chr3	168612800	168613600	0.403750
chr3	66452771	66452971	0.435000	chr3	168621000	168621200	0.460000
chr11	28305445	28305845	0.380000	chr3	168645200	168645600	0.397500
chr20	17346019	17346219	0.505000	chr3	16866800	16867000	0.515000
chr2	137104829	137105029	0.410000	chr3	168671200	168671400	0.470000
chr3	73599053	73599453	0.372500	chr3	16869600	16870000	0.310000
chrY	37506395	37506595	0.000000	chr3	168715000	168715200	0.395000
chr12	51879033	51879233	0.370000	chr3	16876200	16876400	0.410000
chr6	29976311	29976511	0.505000	chr3	16884200	16884400	0.760000
chr11	31363531	31363731	0.330000	chr3	168847400	168847600	0.350000
chr17	15953454	15953654	0.525000	chr3	16884800	16885000	0.610000
chr2	129004330	129004730	0.485000	chr3	16885400	16885800	0.497500
chr13	99193065	99193265	0.310000	chr3	168859400	168859600	0.365000
chr16	59645940	59646140	0.310000	chr3	16886400	16886600	0.385000
chr1	24777855	24778055	0.335000	chr3	168876400	168876600	0.470000
chr4	36093846	36094046	0.345000	chr3	168878200	168878400	0.370000
chr2	23083175	23083575	0.322500	chr3	16889200	16889600	0.465000
chr2	62207262	62207662	0.465000	chr3	16890600	16891000	0.427500
chr2	158337868	158338068	0.290000	chr3	16893600	16893800	0.290000
chrX	3845478	3845678	0.450000	chr3	16897600	16897800	0.515000
chr10	40421123	40421523	0.387500	chr3	168990200	168990600	0.390000
chr15	34298821	34299021	0.375000	chr3	168996800	168997000	0.425000
chr5	107398375	107398575	0.390000	chr3	16900800	16901000	0.405000
chr5	34865881	34866081	0.305000	chr3	169040200	169040400	0.350000
chr15	7531436	7531636	0.000000	chr3	169041800	169042000	0.300000
chr3	112095315	112095515	0.405000	chr3	16904800	16905000	0.430000
chr6	125808970	125809170	0.355000	chr3	169054600	169054800	0.455000
chr11	63258709	63259309	0.345000	chr3	16906800	16907400	0.353333
chr5	162657233	162657833	0.343333	chr3	16908600	16909200	0.378333
chr4	12926810	12927010	0.355000	chr3	169104600	169104800	0.360000
chr4	128972515	128973115	0.345000	chr3	169105200	169105800	0.335000
chr10	84147709	84147909	0.325000	chr3	16912600	16912800	0.360000
chr3	174357993	174358193	0.325000	chr3	169139200	169139400	0.365000
chr4	134712339	134712539	0.370000	chr3	169143600	169143800	0.410000
chr4	170870387	170871587	0.350000	chr3	169144600	169145800	0.340000
chr11	30445139	30445339	0.440000	chr3	169146400	169146600	0.630000
chr19	7782167	7782367	0.530000	chr3	169147400	169147600	0.550000
chr13	73628544	73628744	0.410000	chr3	169148600	169148800	0.420000
chr8	122680742	122680942	0.590000	chr3	169149400	169149600	0.645000
chr14	66575194	66575394	0.365000	chr3	169153800	169154000	0.385000
chr11	54070457	54070657	0.395000	chr3	169158400	169158600	0.430000
chr6	17421970	17422170	0.445000	chr3	169159000	169159200	0.475000
chr15	73049036	73049236	0.410000	chr3	16916800	16917000	0.445000
chrX	3212413	3212613	0.425000	chr3	16917600	16917800	0.445000
chr4	466534	466734	0.335000	chr3	169214000	169214200	0.350000
chr5	52092214	52092414	0.435000	chr3	169228000	169228200	0.485000
chr18	76755664	76755864	0.495000	chr3	16927600	16927800	0.510000
chr12	21404594	21404794	0.350000	chr3	169310600	169310800	0.360000
chrY	54615814	54616014	0.000000	chr3	169311400	169311600	0.310000
chr2	57564421	57564621	0.385000	chr3	169328000	169328200	0.420000
chr1	184472247	184472447	0.390000	chr3	169335000	169335200	0.430000
chr22	37760230	37760430	0.385000	chr3	169344600	169344800	0.390000
chr6	18815650	18816250	0.398333	chr3	169348800	169349400	0.420000
chr11	78643821	78644021	0.340000	chr3	16935800	16936000	0.375000
chr18	68351891	68352091	0.280000	chr3	169363000	169363200	0.385000
chrY	13241117	13241717	0.290000	chr3	16936400	16937000	0.363333
chr3	90682754	90682954	0.350000	chr3	16937400	16937600	0.410000
chr6	137835141	137835341	0.360000	chr3	169387800	169388000	0.380000
chr12	38944559	38944759	0.375000	chr3	169391000	169391200	0.405000
chr10	71588193	71588393	0.505000	chr3	169401000	169401200	0.520000
chr5	96899892	96900092	0.345000	chr3	169405200	169405400	0.390000
chr2	129780723	129780923	0.460000	chr3	16941000	16941200	0.485000
chr17	14636450	14636650	0.460000	chr3	169431200	169431400	0.485000
chr1	193352071	193352271	0.355000	chr3	16944400	16944600	0.410000
chr4	22550896	22551496	0.395000	chr3	169453200	169453800	0.401667
chr18	70175856	70176056	0.380000	chr3	16945400	16945600	0.400000
chr12	37445428	37445628	0.250000	chr3	169455000	169455200	0.350000
chr5	3441722	3441922	0.385000	chr3	169468000	169468200	0.420000
chr4	70558698	70558898	0.335000	chr3	169495200	169495400	0.350000
chr16	46833860	46834060	0.370000	chr3	169507000	169507200	0.385000
chr2	90006653	90007253	0.440000	chr3	169510400	169511000	0.451667
chr13	73373102	73373302	0.485000	chr3	169565000	169565200	0.500000
chr2	112831208	112831408	0.485000	chr3	169575400	169575600	0.505000
chr22	47798146	47798346	0.485000	chr3	169579400	169579600	0.490000
chrX	59181358	59181558	0.380000	chr3	169602600	169602800	0.395000
chr9	4429985	4430185	0.430000	chr3	169610800	169611000	0.455000
chr8	133953676	133953876	0.420000	chr3	169634800	169635000	0.445000
chr4	109920332	109920532	0.450000	chr3	169658400	169658600	0.585000
chr8	88102545	88102745	0.485000	chr3	169661600	169661800	0.640000
chr22	28681724	28682324	0.433333	chr3	169662200	169662800	0.748333
chr10	79691333	79691533	0.485000	chr3	169663200	169663400	0.630000
chr6	116369622	116370022	0.410000	chr3	169668400	169668800	0.640000
chr19	10749468	10749668	0.625000	chr3	169669200	169669400	0.745000
chr15	44597370	44597570	0.440000	chr3	169677000	169677200	0.325000
chr1	181232219	181232419	0.400000	chr3	169690400	169690600	0.405000
chr7	31559242	31559442	0.440000	chr3	169747000	169747200	0.465000
chr10	81725503	81725703	0.355000	chr3	169758400	169758600	0.405000
chr6	139516655	139516855	0.370000	chr3	169759400	169759600	0.395000
chr4	36621544	36621744	0.400000	chr3	169760600	169760800	0.495000
chr1	60764107	60764307	0.375000	chr3	169763000	169763200	0.470000
chr14	68375958	68376158	0.440000	chr3	169764400	169764600	0.625000
chr5	159418456	159418656	0.390000	chr3	169765000	169765200	0.620000
chr8	30747944	30748544	0.405000	chr3	169769400	169770000	0.595000
chr15	63596470	63598670	0.506818	chr3	169771600	169773800	0.510909
chr8	34059100	34059700	0.386667	chr3	169781000	169781600	0.406667
chr18	47413916	47414116	0.445000	chr3	169790800	169791000	0.470000
chr16	444256	444656	0.460000	chr3	16979400	16979800	0.475000
chr18	12174371	12175371	0.501000	chr3	169811600	169812600	0.600000
chr7	43468709	43468909	0.495000	chr3	169813000	169813200	0.545000
chr2	175629841	175630041	0.505000	chr3	169813800	169814000	0.580000
chr9	114863154	114863354	0.330000	chr3	16982600	16982800	0.375000
chr2	166450085	166450285	0.375000	chr3	169836200	169836400	0.430000
chrX	128343411	128343611	0.200000	chr3	169846800	169847000	0.340000
chrY	23652238	23652638	0.365000	chr3	169863400	169863800	0.382500
chr4	38233261	38233661	0.430000	chr3	169865400	169865800	0.465000
chr13	35951759	35952159	0.415000	chr3	169923200	169923600	0.510000
chrX	100746079	100746279	0.375000	chr3	16992400	16992600	0.510000
chr11	124380339	124380539	0.370000	chr3	169930200	169930400	0.440000
chr12	85204395	85205195	0.472500	chr3	169931800	169932600	0.490000
chr3	183610985	183611185	0.380000	chr3	169939400	169939600	0.450000
chr5	74818678	74818878	0.355000	chr3	169940600	169940800	0.390000
chr12	123473874	123474074	0.440000	chr3	169945400	169945600	0.490000
chr3	60631187	60631587	0.405000	chr3	16995200	16995600	0.427500
chr10	62867540	62867740	0.440000	chr3	169952200	169952400	0.460000
chrX	62805603	62805803	0.330000	chr3	169953600	169953800	0.445000
chr1	100482021	100482421	0.347500	chr3	169954200	169954600	0.387500
chr14	102430974	102432374	0.482143	chr3	169966200	169967600	0.590000
chr4	122438546	122438946	0.275000	chr3	169980000	169980400	0.320000
chr18	15618756	15618956	0.375000	chr3	16999200	16999400	0.390000
chr7	80887637	80887837	0.310000	chr3	169998800	169999000	0.390000
chr3	157605340	157605740	0.465000	chr3	170007000	170007400	0.470000
chr12	84153891	84154091	0.435000	chr3	170021000	170021200	0.475000
chr15	40672445	40672645	0.395000	chr3	170025200	170025400	0.400000
chr6	108545784	108545984	0.370000	chr3	170027600	170027800	0.400000
chr7	142836878	142837078	0.325000	chr3	170033600	170033800	0.515000
chr10	131152811	131154211	0.505714	chr3	170037800	170039200	0.647857
chr11	121537454	121537654	0.480000	chr3	170044400	170044600	0.495000
chr12	8561010	8561210	0.435000	chr3	170045000	170045200	0.455000
chr9	70600813	70601013	0.450000	chr3	17006600	17006800	0.470000
chr2	188684253	188684453	0.425000	chr3	170075800	170076000	0.440000
chr4	127984707	127984907	0.470000	chr3	170078600	170078800	0.475000
chr6	158410281	158410681	0.372500	chr3	17010800	17011200	0.405000
chr10	102905353	102905553	0.385000	chr3	170128600	170128800	0.450000
chr2	216395174	216395374	0.510000	chr3	170129200	170129400	0.520000
chr3	67094311	67094511	0.415000	chr3	170132400	170132600	0.470000
chr6	95091709	95091909	0.275000	chr3	170154600	170154800	0.340000
chr16	84880626	84880826	0.405000	chr3	170164800	170165000	0.450000
chr3	152891927	152892127	0.420000	chr3	170178800	170179000	0.440000
chr18	27973442	27974042	0.428333	chr3	170180200	170180800	0.430000
chr7	134207551	134208151	0.551667	chr3	170181200	170181800	0.690000
chrY	10061434	10061634	0.335000	chr3	170189200	170189400	0.435000
chrX	149802472	149802672	0.500000	chr3	170190000	170190200	0.515000
chr17	27285996	27286196	0.385000	chr3	170197000	170197200	0.435000
chr1	156940575	156941975	0.550714	chr3	170222200	170223600	0.590714
chr6	168980088	168980288	0.430000	chr3	17023000	17023200	0.485000
chr8	28441640	28441840	0.395000	chr3	170232400	170232600	0.410000
chr11	71601120	71601520	0.452500	chr3	170233600	170234000	0.455000
chr3	7328486	7328686	0.460000	chr3	17025800	17026000	0.470000
chr6	29283420	29283620	0.340000	chr3	170258800	170259000	0.385000
chr13	113452813	113453013	0.430000	chr3	170277400	170277600	0.495000
chr5	171964622	171964822	0.340000	chr3	170278000	170278200	0.355000
chr8	46976872	46977272	0.385000	chr3	170278600	170279000	0.460000
chr6	1322924	1323124	0.410000	chr3	170310200	170310400	0.510000
chr1	124693946	124694146	0.410000	chr3	170321400	170321600	0.500000
chr12	104808441	104808641	0.390000	chr3	17032600	17032800	0.415000
chr6	54773394	54773594	0.495000	chr3	170330400	170330600	0.520000
chr13	60728194	60728394	0.440000	chr3	17033600	17033800	0.445000
chr19	14672152	14672352	0.415000	chr3	170348800	170349000	0.355000
chr10	98448289	98448489	0.365000	chr3	17035000	17035200	0.385000
chr12	103130071	103130271	0.415000	chr3	170350600	170350800	0.415000
chr18	65286816	65287016	0.400000	chr3	170353000	170353200	0.410000
chr17	47786676	47789476	0.401071	chr3	170355800	170358600	0.672857
chr3	184959974	184960174	0.485000	chr3	170361800	170362000	0.490000
chr14	99972832	99973032	0.300000	chr3	170388000	170388200	0.320000
chr15	42507738	42507938	0.390000	chr3	17039800	17040000	0.410000
chr2	194772592	194772792	0.410000	chr3	170400200	170400400	0.435000
chr3	24973841	24974041	0.385000	chr3	170414200	170414400	0.445000
chr17	81918176	81918976	0.585000	chr3	170418600	170419400	0.678750
chr4	3239983	3240183	0.640000	chr3	170419800	170420000	0.700000
chr1	59420177	59421177	0.392000	chr3	170425600	170426600	0.506000
chrX	5825787	5825987	0.410000	chr3	17044200	17044400	0.470000
chr5	24851550	24851750	0.410000	chr3	17045800	17046000	0.460000
chrX	13087644	13087844	0.490000	chr3	170483600	170483800	0.495000
chrX	109319962	109320362	0.485000	chr3	170486400	170486800	0.495000
chr6	137299365	137299565	0.420000	chr3	170499600	170499800	0.435000
chr17	32950778	32950978	0.380000	chr3	17050200	17050400	0.385000
chr18	11285110	11285310	0.385000	chr3	170521000	170521200	0.445000
chr4	164280874	164281074	0.290000	chr3	170523400	170523600	0.365000
chr8	84616335	84616535	0.355000	chr3	17052400	17052600	0.370000
chr7	95880641	95880841	0.465000	chr3	170584600	170584800	0.580000
chr16	3109225	3109625	0.480000	chr3	170622800	170623200	0.535000
chr16	53095179	53095579	0.432500	chr3	170639000	170639400	0.467500
chrX	76111485	76111685	0.305000	chr3	170690600	170690800	0.340000
chr16	62876105	62876305	0.385000	chr3	170699400	170699600	0.440000
chr12	63007820	63008020	0.460000	chr3	170703200	170703400	0.465000
chr2	122935325	122935925	0.331667	chr3	170717600	170718200	0.390000
chr2	169168858	169170058	0.381667	chr3	170726200	170727400	0.442500
chr1	221767723	221767923	0.385000	chr3	170730200	170730400	0.450000
chr5	150669805	150670005	0.445000	chr3	170741200	170741400	0.475000
chr18	26605101	26605301	0.415000	chr3	17074600	17074800	0.425000
chr14	57340787	57340987	0.345000	chr3	170749800	170750000	0.395000
chr7	68585264	68585464	0.450000	chr3	170751200	170751400	0.485000
chrX	138597731	138598131	0.317500	chr3	17075400	17075800	0.367500
chr7	11075653	11075853	0.325000	chr3	170765600	170765800	0.400000
chrY	16053967	16054567	0.356667	chr3	170767200	170767800	0.458333
chr7	23850668	23850868	0.475000	chr3	170768400	170768600	0.495000
chr14	48775124	48775524	0.422500	chr3	170773800	170774200	0.452500
chr3	88695430	88696030	0.365000	chr3	170777400	170778000	0.433333
chr22	13201872	13202072	0.380000	chr3	170778600	170778800	0.395000
chr1	124825663	124825863	0.445000	chr3	170802400	170802600	0.490000
chr1	221967213	221967413	0.415000	chr3	170806400	170806600	0.425000
chr12	62431300	62431500	0.335000	chr3	170809600	170809800	0.500000
chr20	40979067	40979267	0.445000	chr3	170812000	170812200	0.475000
chr12	11082568	11082768	0.360000	chr3	170814800	170815000	0.385000
chr2	100837521	100837721	0.465000	chr3	170815600	170815800	0.510000
chr15	81219141	81219541	0.432500	chr3	170863000	170863400	0.435000
chrX	127365156	127365556	0.347500	chr3	170863800	170864200	0.380000
chr3	26333711	26333911	0.435000	chr3	17087600	17087800	0.460000
chr11	57694022	57694222	0.530000	chr3	170884000	170884200	0.610000
chr5	122605485	122605685	0.555000	chr3	17089000	17089200	0.575000
chr3	160791887	160792087	0.410000	chr3	170903200	170903400	0.425000
chr14	96717238	96717838	0.525000	chr3	170908200	170908800	0.703333
chr16	17163780	17163980	0.545000	chr3	170953400	170953600	0.585000
chr5	131891473	131891673	0.410000	chr3	170967800	170968000	0.440000
chr1	167302754	167302954	0.330000	chr3	171000000	171000200	0.410000
chr3	121879161	121879361	0.290000	chr3	171002000	171002200	0.370000
chr19	39778130	39778330	0.400000	chr3	171013800	171014000	0.405000
chr14	37042271	37042471	0.315000	chr3	171014600	171014800	0.340000
chr14	27200197	27200397	0.315000	chr3	171018400	171018600	0.455000
chr1	47174347	47174547	0.415000	chr3	171028400	171028600	0.585000
chr8	44967986	44968186	0.415000	chr3	171050000	171050200	0.480000
chr6	58887384	58887584	0.355000	chr3	171089600	171089800	0.430000
chr10	74712773	74712973	0.360000	chr3	171095200	171095400	0.480000
chr1	10158566	10158766	0.435000	chr3	17110800	17111000	0.450000
chr20	35148858	35149058	0.415000	chr3	171113800	171114000	0.515000
chr7	38663419	38663619	0.375000	chr3	171126800	171127000	0.455000
chrX	128067246	128067446	0.430000	chr3	171156600	171156800	0.535000
chr15	68741882	68742482	0.436667	chr3	171159200	171159800	0.465000
chr10	37519349	37519549	0.325000	chr3	171166000	171166200	0.405000
chr13	85219551	85219751	0.460000	chr3	171174000	171174200	0.550000
chr11	94857293	94857493	0.415000	chr3	171182400	171182600	0.435000
chr10	105192258	105192458	0.465000	chr3	171183200	171183400	0.505000
chr5	131961529	131961729	0.455000	chr3	171187800	171188000	0.465000
chr21	45729687	45730287	0.353333	chr3	171192200	171192800	0.421667
chr9	107242794	107242994	0.400000	chr3	17119400	17119600	0.545000
chr2	68754763	68754963	0.260000	chr3	171203800	171204000	0.370000
chr6	149982957	149983157	0.420000	chr3	171218200	171218400	0.450000
chr2	227834065	227834265	0.335000	chr3	171225200	171225400	0.380000
chr16	61109049	61109249	0.365000	chr3	171231000	171231200	0.460000
chr4	52224528	52225128	0.455000	chr3	171239800	171240400	0.460000
chr22	5443222	5443422	0.000000	chr3	171246400	171246600	0.310000
chr14	90935722	90936322	0.300000	chr3	171248600	171249200	0.336667
chr1	74909759	74909959	0.395000	chr3	171255400	171255600	0.370000
chrX	25322082	25322282	0.385000	chr3	171257400	171257600	0.395000
chr18	42877893	42878093	0.295000	chr3	171269600	171269800	0.385000
chrX	40812288	40812488	0.355000	chr3	171274400	171274600	0.380000
chr10	43909512	43909712	0.405000	chr3	171284800	171285000	0.410000
chr3	92176858	92177058	0.375000	chr3	171287000	171287200	0.380000
chrX	138654011	138654211	0.350000	chr3	171293400	171293600	0.375000
chr20	59252478	59252878	0.380000	chr3	171311800	171312200	0.425000
chr3	123842948	123843148	0.470000	chr3	171317200	171317400	0.495000
chr1	145391482	145391882	0.455000	chr3	17132400	17132800	0.500000
chr19	47425960	47426160	0.490000	chr3	171328800	171329000	0.510000
chr13	39533450	39533650	0.475000	chr3	171334000	171334200	0.490000
chr13	52785440	52785640	0.400000	chr3	171339200	171339400	0.475000
chrX	113162955	113163155	0.345000	chr3	171343800	171344000	0.390000
chr12	97004461	97004861	0.447500	chr3	171347000	171347400	0.450000
chr3	111455304	111455504	0.285000	chr3	171347800	171348000	0.375000
chrX	42580924	42581124	0.345000	chr3	171359000	171359200	0.390000
chr11	69869880	69870080	0.365000	chr3	171372800	171373000	0.410000
chr15	18989772	18989972	0.400000	chr3	171374800	171375000	0.410000
chr5	162921541	162922141	0.420000	chr3	171375800	171376400	0.431667
chr1	234904512	234904712	0.410000	chr3	171378000	171378200	0.465000
chr13	55988088	55988288	0.380000	chr3	171407800	171408000	0.430000
chr15	40798374	40798574	0.355000	chr3	171409400	171409600	0.325000
chr15	54636082	54636282	0.490000	chr3	17141200	17141400	0.605000
chr11	1615079	1615279	0.410000	chr3	171428400	171428600	0.445000
chr3	14773993	14774193	0.435000	chr3	171436000	171436200	0.440000
chr4	38020668	38020868	0.360000	chr3	171444200	171444400	0.380000
chr6	139657572	139658172	0.420000	chr3	171447000	171447600	0.423333
chr1	73577174	73577774	0.476667	chr3	171453200	171453800	0.478333
chr1	8463460	8464060	0.496667	chr3	171457800	171458400	0.560000
chr2	137328309	137329709	0.417857	chr3	171459200	171460600	0.597857
chr5	67826426	67827226	0.428750	chr3	171461000	171461800	0.473750
chrX	106574889	106575089	0.380000	chr3	171462400	171462600	0.425000
chr12	111617851	111618051	0.495000	chr3	171467600	171467800	0.500000
chrY	42081679	42081879	0.000000	chr3	171470200	171470400	0.340000
chr15	61634080	61634280	0.425000	chr3	171470800	171471000	0.445000
chr3	123036176	123036376	0.300000	chr3	171480600	171480800	0.340000
chr7	150151383	150151583	0.340000	chr3	171490800	171491000	0.410000
chr3	24021751	24021951	0.215000	chr3	171491600	171491800	0.320000
chr11	41709503	41709703	0.450000	chr3	171493200	171493400	0.505000
chr20	12157670	12157870	0.405000	chr3	171494600	171494800	0.415000
chr15	85555601	85555801	0.395000	chr3	171511400	171511600	0.495000
chr7	124979118	124979318	0.450000	chr3	171512000	171512200	0.455000
chr20	44844133	44844533	0.490000	chr3	17151600	17152000	0.580000
chr2	178102930	178103130	0.350000	chr3	171516800	171517000	0.355000
chr17	2784219	2784419	0.570000	chr3	171524200	171524400	0.595000
chr9	9037637	9037837	0.425000	chr3	171538600	171538800	0.465000
chr1	146133299	146133499	0.400000	chr3	171544000	171544200	0.495000
chr7	143489067	143489267	0.565000	chr3	17155000	17155200	0.620000
chrX	36057172	36057372	0.350000	chr3	171553200	171553400	0.370000
chr1	7362170	7362370	0.445000	chr3	171556200	171556400	0.490000
chr11	93331570	93331770	0.340000	chr3	171562000	171562200	0.370000
chr9	69687033	69687233	0.435000	chr3	171563400	171563600	0.595000
chr5	82531226	82531426	0.465000	chr3	171564800	171565000	0.480000
chr8	53543967	53544167	0.305000	chr3	171565800	171566000	0.450000
chr10	104687495	104687695	0.480000	chr3	171614600	171614800	0.505000
chr2	182125954	182126154	0.290000	chr3	171620400	171620600	0.310000
chr6	6729171	6729371	0.425000	chr3	171647000	171647200	0.450000
chr11	131091084	131091284	0.435000	chr3	171651000	171651200	0.475000
chr5	166151369	166151569	0.400000	chr3	171666400	171666600	0.420000
chr5	88130661	88130861	0.410000	chr3	171676800	171677000	0.445000
chr6	129985008	129985208	0.375000	chr3	171690400	171690600	0.320000
chr12	35537461	35537661	0.365000	chr3	171704200	171704400	0.400000
chrX	34460216	34460616	0.310000	chr3	171718800	171719200	0.412500
chr12	33070057	33070257	0.395000	chr3	171748400	171748600	0.420000
chr16	27912360	27912960	0.420000	chr3	171753000	171753600	0.460000
chr1	62171135	62171535	0.427500	chr3	171755000	171755400	0.452500
chr6	150889217	150889417	0.325000	chr3	17175600	17175800	0.390000
chr1	115518062	115518262	0.365000	chr3	171765600	171765800	0.415000
chrX	77292402	77292602	0.410000	chr3	171768600	171768800	0.420000
chr3	175093724	175093924	0.365000	chr3	171770800	171771000	0.435000
chr1	57780221	57780421	0.325000	chr3	171771400	171771600	0.425000
chr6	75017240	75017440	0.370000	chr3	171772600	171772800	0.415000
chr2	16826557	16826757	0.325000	chr3	171777000	171777200	0.290000
chr11	106130965	106131365	0.340000	chr3	171777600	171778000	0.397500
chrY	5030326	5030526	0.215000	chr3	171788600	171788800	0.345000
chr10	35750799	35750999	0.465000	chr3	171792200	171792400	0.485000
chrX	3315148	3315348	0.470000	chr3	171797400	171797600	0.530000
chr15	85441641	85441841	0.325000	chr3	17180000	17180200	0.360000
chr5	131340434	131340834	0.400000	chr3	171804600	171805000	0.405000
chr17	40888323	40888523	0.385000	chr3	171805400	171805600	0.495000
chr7	144705077	144705677	0.358333	chr3	171806200	171806800	0.363333
chr2	9543390	9543790	0.385000	chr3	171807800	171808200	0.430000
chr14	19234408	19235608	0.558333	chr3	171809400	171810600	0.630000
chr19	22983151	22983751	0.371667	chr3	171811200	171811800	0.413333
chr4	105332290	105332490	0.405000	chr3	171814200	171814400	0.465000
chr8	87472362	87472562	0.425000	chr3	171816200	171816400	0.440000
chr1	174694727	174695127	0.397500	chr3	171817600	171818000	0.435000
chr12	14293086	14293286	0.435000	chr3	171824200	171824400	0.515000
chr1	99000543	99000943	0.367500	chr3	171825400	171825800	0.425000
chr12	18943268	18943468	0.420000	chr3	171828200	171828400	0.445000
chr4	98561944	98562144	0.470000	chr3	171829000	171829200	0.485000
chr2	27387105	27387305	0.425000	chr3	171830000	171830200	0.580000
chr13	77261792	77261992	0.265000	chr3	171834200	171834400	0.365000
chr6	98435075	98435275	0.415000	chr3	171835200	171835400	0.460000
chr14	66430160	66430360	0.465000	chr3	171838400	171838600	0.485000
chr2	58362945	58363145	0.460000	chr3	171850400	171850600	0.475000
chr3	80089904	80090104	0.255000	chr3	171851000	171851200	0.330000
chr5	173822569	173822769	0.460000	chr3	171861200	171861400	0.470000
chr6	154262295	154262495	0.400000	chr3	171871600	171871800	0.410000
chrX	55229583	55229783	0.370000	chr3	17190800	17191000	0.485000
chrY	53011552	53011752	0.000000	chr3	17191800	17192000	0.425000
chr4	11348763	11349563	0.367500	chr3	17193000	17193800	0.382500
chr14	89727162	89727362	0.490000	chr3	171932200	171932400	0.520000
chr8	94019667	94020067	0.475000	chr3	171935400	171935800	0.485000
chr7	129230421	129230621	0.365000	chr3	171936600	171936800	0.515000
chr13	38026310	38026510	0.375000	chr3	171944800	171945000	0.380000
chr17	65299523	65299723	0.420000	chr3	17195200	17195400	0.440000
chr22	14035526	14035726	0.365000	chr3	171954800	171955000	0.390000
chr12	11843457	11843657	0.410000	chr3	171956800	171957000	0.485000
chr10	68183272	68184272	0.437000	chr3	171959600	171960600	0.442000
chr11	29131565	29131765	0.365000	chr3	171961000	171961200	0.565000
chr20	12200495	12200695	0.460000	chr3	17196400	17196600	0.475000
chr5	73178808	73179408	0.383333	chr3	171966800	171967400	0.436667
chr15	33775913	33776113	0.390000	chr3	171970600	171970800	0.410000
chr3	56716686	56717086	0.447500	chr3	171975400	171975800	0.467500
chr17	54589709	54589909	0.360000	chr3	171978000	171978200	0.395000
chr9	67555923	67556123	0.440000	chr3	171980600	171980800	0.450000
chr3	140070291	140070691	0.342500	chr3	171984800	171985200	0.472500
chr11	97183235	97183435	0.350000	chr3	171986200	171986400	0.360000
chr1	187410824	187411024	0.465000	chr3	172029800	172030000	0.520000
chr3	149389190	149389390	0.450000	chr3	172033600	172033800	0.460000
chr18	18680081	18680281	0.410000	chr3	172035200	172035400	0.445000
chr3	146019207	146019407	0.370000	chr3	172036600	172036800	0.430000
chr13	106625823	106626023	0.465000	chr3	172038000	172038200	0.470000
chr4	11915959	11916159	0.420000	chr3	172038800	172039000	0.430000
chr5	64860923	64861123	0.430000	chr3	172039400	172039600	0.550000
chr10	67342152	67342352	0.565000	chr3	172040400	172040600	0.815000
chr4	63651577	63651777	0.405000	chr3	172041600	172041800	0.540000
chr4	38778378	38778578	0.385000	chr3	172042600	172042800	0.405000
chrY	44465486	44465686	0.000000	chr3	172046600	172046800	0.350000
chr2	236560390	236560590	0.345000	chr3	172057200	172057400	0.490000
chr13	40686234	40686434	0.435000	chr3	172062000	172062200	0.450000
chr1	244692777	244692977	0.425000	chr3	172064800	172065000	0.440000
chr3	8307231	8307431	0.375000	chr3	172065600	172065800	0.410000
chrX	113564852	113565852	0.376000	chr3	172066400	172067400	0.387000
chr10	113596915	113597315	0.462500	chr3	172067800	172068200	0.490000
chr10	129760893	129761093	0.430000	chr3	172070400	172070600	0.445000
chr3	17956099	17956299	0.275000	chr3	172072000	172072200	0.390000
chrY	15654106	15654706	0.368333	chr3	172072600	172073200	0.406667
chr1	95952821	95953021	0.345000	chr3	172073600	172073800	0.365000
chr4	86269816	86270016	0.295000	chr3	172074600	172074800	0.415000
chr3	161175962	161176162	0.365000	chr3	172088000	172088200	0.370000
chr9	100984662	100984862	0.395000	chr3	172094800	172095000	0.485000
chr22	26171707	26171907	0.405000	chr3	172095400	172095600	0.455000
chr10	18109901	18110101	0.395000	chr3	172097200	172097400	0.445000
chr12	68433912	68434112	0.370000	chr3	172101200	172101400	0.385000
chr17	43807912	43808112	0.450000	chr3	172102600	172102800	0.545000
chr8	114954921	114955121	0.365000	chr3	172104600	172104800	0.460000
chr11	83457055	83457855	0.401250	chr3	172107000	172107800	0.447500
chr18	38354793	38354993	0.400000	chr3	172108600	172108800	0.455000
chr10	35627887	35628087	0.395000	chr3	172115000	172115200	0.475000
chrX	127364478	127364678	0.400000	chr3	172126200	172126400	0.480000
chr2	8118181	8118381	0.465000	chr3	172130000	172130200	0.500000
chr15	87395028	87395228	0.380000	chr3	172130600	172130800	0.415000
chr6	63942887	63943087	0.295000	chr3	172132200	172132400	0.385000
chr14	103486851	103487051	0.335000	chr3	172134400	172134600	0.355000
chr16	82214037	82214437	0.355000	chr3	172135800	172136200	0.412500
chr8	34892605	34893005	0.402500	chr3	172138800	172139200	0.432500
chr12	99138283	99138483	0.355000	chr3	172140800	172141000	0.375000
chr3	22953139	22953539	0.395000	chr3	172142400	172142800	0.407500
chr13	12888558	12888758	0.000000	chr3	172144600	172144800	0.310000
chr11	14707684	14708084	0.360000	chr3	172145200	172145600	0.365000
chr18	47677624	47677824	0.445000	chr3	172147200	172147400	0.460000
chr1	162050481	162050681	0.360000	chr3	172148400	172148600	0.390000
chr4	88789254	88789454	0.415000	chr3	172153400	172153600	0.565000
chr19	52416198	52416398	0.395000	chr3	172158800	172159000	0.425000
chr8	23176381	23176581	0.475000	chr3	172160200	172160400	0.525000
chr2	228932297	228932497	0.380000	chr3	172169400	172169600	0.405000
chr5	55554410	55554610	0.460000	chr3	172174000	172174200	0.475000
chr14	82613134	82613334	0.335000	chr3	172176200	172176400	0.365000
chr11	43343957	43344157	0.400000	chr3	172180000	172180200	0.450000
chr1	197644537	197644737	0.415000	chr3	172180600	172180800	0.435000
chr9	36409326	36409526	0.425000	chr3	172194800	172195000	0.450000
chr21	11512041	11512241	0.385000	chr3	172200200	172200400	0.420000
chr4	84362061	84362461	0.460000	chr3	172201200	172201600	0.495000
chr10	64702137	64702337	0.395000	chr3	172202000	172202200	0.400000
chr6	154672444	154672644	0.505000	chr3	172209200	172209400	0.560000
chr11	118204562	118204962	0.385000	chr3	172238200	172238600	0.450000
chr10	51649456	51649656	0.390000	chr3	172280400	172280600	0.385000
chr12	20419785	20420785	0.440000	chr3	172288000	172289000	0.442000
chr14	102324191	102324391	0.475000	chr3	172289600	172289800	0.530000
chrX	99769886	99770286	0.332500	chr3	172294200	172294600	0.482500
chrX	51993313	51993513	0.395000	chr3	172307200	172307400	0.425000
chr13	105371641	105371841	0.370000	chr3	172315600	172315800	0.420000
chr10	121145497	121145697	0.390000	chr3	172318000	172318200	0.425000
chr6	85148102	85148302	0.410000	chr3	172321000	172321200	0.355000
chr1	160030877	160031077	0.460000	chr3	172322800	172323000	0.485000
chr3	92298074	92298274	0.390000	chr3	172324400	172324600	0.440000
chr8	9443165	9443365	0.425000	chr3	172332600	172332800	0.460000
chr7	92499558	92499758	0.330000	chr3	17233400	17233600	0.410000
chr3	146190106	146190306	0.365000	chr3	172341600	172341800	0.405000
chr5	176494377	176494577	0.325000	chr3	172391800	172392000	0.320000
chr11	66605914	66606114	0.515000	chr3	172447600	172447800	0.605000
chr7	1524995	1525195	0.540000	chr3	172449800	172450000	0.625000
chr16	32112981	32113181	0.445000	chr3	172477400	172477600	0.470000
chr13	107145930	107146130	0.395000	chr3	17248200	17248400	0.475000
chr8	86902282	86902482	0.395000	chr3	172490200	172490400	0.415000
chr2	73523196	73523796	0.443333	chr3	172512000	172512600	0.478333
chr20	32992899	32993099	0.350000	chr3	172513600	172513800	0.380000
chr10	84830453	84830653	0.455000	chr3	172517000	172517200	0.500000
chrX	86190743	86190943	0.510000	chr3	172519800	172520000	0.515000
chr15	62123824	62124024	0.375000	chr3	172520600	172520800	0.430000
chr7	80485151	80485351	0.355000	chr3	172522200	172522400	0.345000
chr10	25705313	25705513	0.500000	chr3	172523400	172523600	0.505000
chr2	195543973	195544573	0.435000	chr3	172530400	172531000	0.450000
chr13	87850684	87850884	0.370000	chr3	172537200	172537400	0.445000
chr2	3981710	3981910	0.495000	chr3	172541400	172541600	0.500000
chr7	110303577	110303977	0.342500	chr3	172546800	172547200	0.320000
chr5	18662425	18662625	0.425000	chr3	172550600	172550800	0.540000
chr8	131853809	131854009	0.445000	chr3	172552800	172553000	0.475000
chrX	19907683	19908083	0.405000	chr3	172559000	172559400	0.445000
chr12	3828277	3829277	0.391000	chr3	172562400	172563400	0.399000
chr17	55034318	55034918	0.316667	chr3	172568800	172569400	0.365000
chr8	60452052	60452252	0.370000	chr3	172591200	172591400	0.375000
chr20	20594907	20595107	0.450000	chr3	172592400	172592600	0.505000
chr10	13433166	13433366	0.400000	chr3	172594600	172594800	0.425000
chrX	124422540	124422740	0.380000	chr3	172596200	172596400	0.410000
chr12	112795232	112795432	0.435000	chr3	172605000	172605200	0.475000
chr18	11049880	11050080	0.365000	chr3	172607400	172607600	0.405000
chr18	31148606	31148806	0.370000	chr3	172616000	172616200	0.340000
chr11	44811121	44811321	0.415000	chr3	172617400	172617600	0.510000
chrX	94657117	94657317	0.325000	chr3	172627200	172627400	0.330000
chr10	40206548	40206748	0.390000	chr3	172635600	172635800	0.435000
chr10	16550381	16550581	0.485000	chr3	172643600	172643800	0.490000
chr10	27955515	27955915	0.417500	chr3	172648800	172649200	0.460000
chrX	91355730	91355930	0.415000	chr3	172667000	172667200	0.445000
chr5	164473525	164473725	0.430000	chr3	172673200	172673400	0.455000
chr8	13907687	13907887	0.295000	chr3	172675600	172675800	0.340000
chr18	69860259	69860459	0.310000	chr3	172677200	172677400	0.355000
chr8	130370139	130370539	0.465000	chr3	172680800	172681200	0.472500
chr15	8910276	8910476	0.000000	chr3	172688600	172688800	0.380000
chr3	108862476	108862676	0.385000	chr3	172692800	172693000	0.455000
chr10	49498530	49498730	0.395000	chr3	172698800	172699000	0.415000
chr16	7257595	7257795	0.470000	chr3	172701000	172701200	0.480000
chrX	71074456	71074856	0.397500	chr3	172702200	172702600	0.407500
chr12	5679695	5679895	0.375000	chr3	172705200	172705400	0.465000
chr12	35862082	35862682	0.378333	chr3	172709800	172710400	0.488333
chr5	132468327	132468727	0.480000	chr3	172711000	172711400	0.547500
chr3	11413990	11414190	0.410000	chr3	172716600	172716800	0.455000
chr15	61727475	61727675	0.340000	chr3	172717600	172717800	0.355000
chr2	82098443	82098643	0.275000	chr3	172726400	172726600	0.330000
chrX	1225715	1226715	0.484000	chr3	172750400	172751400	0.571000
chr9	9239981	9240181	0.250000	chr3	1728200	1728400	0.285000
chr13	97313924	97314124	0.370000	chr3	172836600	172836800	0.390000
chr4	175930241	175930441	0.315000	chr3	172857200	172857400	0.480000
chr15	97236289	97236489	0.385000	chr3	172877200	172877400	0.410000
chr18	32574836	32575036	0.400000	chr3	172896000	172896200	0.460000
chr4	28855359	28855559	0.380000	chr3	172918400	172918600	0.360000
chr6	70510903	70511303	0.335000	chr3	172953600	172954000	0.432500
chr3	170021888	170022088	0.420000	chr3	172987400	172987600	0.430000
chrX	147744715	147744915	0.340000	chr3	17300600	17300800	0.350000
chr5	59813358	59813558	0.390000	chr3	173007200	173007400	0.450000
chr17	20212893	20213093	0.320000	chr3	173007800	173008000	0.300000
chr18	15887391	15887591	0.400000	chr3	173013600	173013800	0.440000
chr5	103007782	103007982	0.300000	chr3	173026000	173026200	0.415000
chrX	33502897	33503097	0.295000	chr3	173038000	173038200	0.385000
chr19	12657865	12658065	0.515000	chr3	173066200	173066400	0.520000
chr4	3715051	3715251	0.405000	chr3	17308000	17308200	0.450000
chr3	170842231	170842431	0.360000	chr3	173097200	173097400	0.365000
chr1	212267769	212268369	0.358333	chr3	173118600	173119200	0.401667
chr10	16901437	16901637	0.415000	chr3	17313800	17314000	0.425000
chr7	109598039	109598239	0.365000	chr3	17322600	17322800	0.400000
chr16	62604080	62604280	0.405000	chr3	173238200	173238400	0.485000
chr1	57832586	57832786	0.440000	chr3	173249600	173249800	0.515000
chr8	15196362	15196562	0.330000	chr3	173266600	173266800	0.350000
chr3	9270401	9270601	0.410000	chr3	173275800	173276000	0.525000
chr4	70871730	70871930	0.505000	chr3	173286000	173286200	0.515000
chr3	8275177	8275377	0.510000	chr3	173286600	173286800	0.575000
chr11	19592182	19592382	0.475000	chr3	17330000	17330200	0.480000
chr1	194469933	194470133	0.430000	chr3	173374600	173374800	0.440000
chr10	94303450	94303650	0.290000	chr3	17339400	17339600	0.380000
chr7	158648398	158648798	0.465000	chr3	173395400	173395800	0.652500
chrY	16638872	16639472	0.423333	chr3	173397400	173398000	0.678333
chr2	83007322	83008122	0.426250	chr3	17340200	17341000	0.427500
chr8	83391008	83391208	0.280000	chr3	173411800	173412000	0.370000
chr4	55950723	55951123	0.335000	chr3	173467600	173468000	0.357500
chr2	36276546	36276746	0.400000	chr3	173493200	173493400	0.435000
chr21	36566186	36566386	0.270000	chr3	173503400	173503600	0.275000
chr2	102919545	102919745	0.430000	chr3	173529200	173529400	0.530000
chr9	93868970	93869170	0.420000	chr3	173548400	173548600	0.380000
chrX	140710548	140710748	0.330000	chr3	173659400	173659600	0.390000
chr8	84759301	84759501	0.355000	chr3	173660000	173660200	0.395000
chr2	73186248	73186448	0.440000	chr3	173746400	173746600	0.465000
chr16	76273319	76273519	0.335000	chr3	173748200	173748400	0.380000
chr17	33793022	33793222	0.350000	chr3	173750200	173750400	0.370000
chr10	114014087	114014287	0.340000	chr3	17385000	17385200	0.355000
chr1	178054407	178054607	0.360000	chr3	173891400	173891600	0.425000
chr2	53286446	53286846	0.362500	chr3	173911400	173911800	0.387500
chr6	45862865	45863065	0.430000	chr3	173913400	173913600	0.480000
chr4	15691888	15692088	0.365000	chr3	173932800	173933000	0.400000
chr3	90660935	90661135	0.335000	chr3	17394800	17395000	0.350000
chr15	18935120	18935320	0.380000	chr3	17399200	17399400	0.400000
chr6	8742507	8742907	0.337500	chr3	174035400	174035800	0.467500
chr3	110796743	110796943	0.365000	chr3	174110800	174111000	0.330000
chr16	76222272	76222472	0.410000	chr3	174125400	174125600	0.450000
chr3	57810827	57811027	0.410000	chr3	17413000	17413200	0.415000
chr12	63332911	63333311	0.362500	chr3	174133600	174134000	0.392500
chr9	1907668	1907868	0.400000	chr3	174188400	174188600	0.410000
chr21	26953502	26953702	0.265000	chr3	174204600	174204800	0.340000
chr21	13059840	13060040	0.340000	chr3	17420800	17421000	0.360000
chr13	103676484	103676684	0.380000	chr3	174217000	174217200	0.400000
chr2	176628088	176628288	0.380000	chr3	17424200	17424400	0.440000
chr2	193813184	193813384	0.265000	chr3	17431000	17431200	0.300000
chr10	54332554	54332754	0.330000	chr3	174331200	174331400	0.425000
chr4	136861223	136861823	0.316667	chr3	174337000	174337600	0.373333
chr3	97561954	97562154	0.375000	chr3	174355600	174355800	0.445000
chr14	33389471	33389671	0.365000	chr3	174362800	174363000	0.415000
chr3	30821093	30821293	0.490000	chr3	174417600	174417800	0.495000
chr13	91435594	91436394	0.370000	chr3	17442600	17443400	0.416250
chr3	101218971	101219171	0.270000	chr3	174429600	174429800	0.350000
chr5	116130421	116130621	0.360000	chr3	174436400	174436600	0.415000
chr8	84612403	84612603	0.385000	chr3	174439800	174440000	0.415000
chr2	219550424	219550624	0.535000	chr3	174440800	174441000	0.700000
chr2	41113619	41113819	0.475000	chr3	174441400	174441600	0.660000
chr3	112404928	112405128	0.310000	chr3	174444400	174444600	0.365000
chr3	23784848	23785048	0.375000	chr3	17445000	17445200	0.380000
chr11	63756888	63757088	0.490000	chr3	174540200	174540400	0.515000
chr9	52241425	52241625	0.000000	chr3	174596600	174596800	0.355000
chr15	54117731	54117931	0.455000	chr3	174605600	174605800	0.580000
chr13	25645813	25646413	0.350000	chr3	174618400	174619000	0.306667
chr9	78868246	78868446	0.445000	chr3	174620200	174620400	0.380000
chr4	131367181	131367381	0.325000	chr3	174636600	174636800	0.335000
chr20	28201716	28201916	0.410000	chr3	174639400	174639600	0.455000
chr10	27909855	27910055	0.345000	chr3	174767800	174768000	0.360000
chr3	77224413	77224613	0.295000	chr3	174786600	174786800	0.340000
chr1	105421162	105421362	0.250000	chr3	174793000	174793200	0.295000
chr2	217784167	217784367	0.330000	chr3	174817000	174817200	0.360000
chr8	87650918	87651318	0.367500	chr3	17491200	17491600	0.377500
chr22	11896097	11896297	0.375000	chr3	17500800	17501000	0.380000
chr15	4307032	4307232	0.000000	chr3	175027000	175027200	0.355000
chr9	93291323	93291523	0.480000	chr3	175087600	175087800	0.495000
chr20	10725235	10725435	0.315000	chr3	17514600	17514800	0.330000
chr3	189171558	189171758	0.375000	chr3	175149800	175150000	0.440000
chr15	97623380	97623580	0.435000	chr3	17529200	17529400	0.450000
chr14	18177058	18177258	0.000000	chr3	175295400	175295600	0.395000
chr22	36750558	36750758	0.465000	chr3	175338800	175339000	0.510000
chr11	13806085	13806485	0.350000	chr3	175342200	175342600	0.382500
chr17	34903355	34903555	0.445000	chr3	175347000	175347200	0.465000
chrX	10771815	10772015	0.305000	chr3	175386800	175387000	0.380000
chr5	44079699	44079899	0.410000	chr3	175392800	175393000	0.380000
chr21	16546870	16547070	0.275000	chr3	175489400	175489600	0.350000
chr2	115565947	115566347	0.355000	chr3	175495400	175495800	0.382500
chr4	98790033	98790233	0.315000	chr3	175649000	175649200	0.330000
chr15	76600660	76600860	0.415000	chr3	175685400	175685600	0.435000
chr6	159241381	159241781	0.295000	chr3	175736600	175737000	0.337500
chr18	33352443	33352643	0.340000	chr3	17579800	17580000	0.410000
chr16	75119471	75119671	0.440000	chr3	17581000	17581200	0.505000
chr2	170658182	170658382	0.445000	chr3	176066400	176066600	0.455000
chr15	27540511	27540911	0.367500	chr3	176100400	176100800	0.377500
chr2	80809018	80809418	0.387500	chr3	17626400	17626800	0.370000
chr12	26208614	26208814	0.275000	chr3	176312200	176312400	0.360000
chr5	15069645	15069845	0.340000	chr3	17632600	17632800	0.375000
chr3	85199174	85199374	0.350000	chr3	176347600	176347800	0.445000
chr7	30114229	30114429	0.390000	chr3	176373400	176373600	0.400000
chr21	36938111	36938311	0.325000	chr3	17638400	17638600	0.345000
chr6	56623661	56623861	0.320000	chr3	176442400	176442600	0.335000
chr12	19425054	19425254	0.460000	chr3	176447600	176447800	0.490000
chr3	47718792	47718992	0.330000	chr3	17645200	17645400	0.380000
chr6	167290069	167290269	0.430000	chr3	176453800	176454000	0.595000
chr16	15239742	15239942	0.395000	chr3	176457200	176457400	0.460000
chr2	114719275	114719675	0.457500	chr3	176468000	176468400	0.505000
chrX	120283260	120283460	0.435000	chr3	176514400	176514600	0.480000
chr7	103218737	103218937	0.370000	chr3	176633600	176633800	0.540000
chr18	76286518	76286718	0.380000	chr3	17665000	17665200	0.420000
chr15	4358835	4359035	0.000000	chr3	176661600	176661800	0.325000
chr5	78460234	78460634	0.340000	chr3	176663800	176664200	0.352500
chr15	33804044	33804244	0.405000	chr3	176697400	176697600	0.490000
chr14	50089261	50089461	0.535000	chr3	176814400	176814600	0.560000
chr7	142294324	142294524	0.415000	chr3	176820800	176821000	0.420000
chr2	227103911	227104111	0.360000	chr3	176825000	176825200	0.355000
chr1	79616548	79616748	0.315000	chr3	17686800	17687000	0.365000
chr10	4792276	4792476	0.460000	chr3	176873000	176873200	0.525000
chr8	33229134	33229334	0.410000	chr3	176896800	176897000	0.500000
chr5	176257473	176257873	0.437500	chr3	17693400	17693800	0.585000
chr16	60052542	60052942	0.342500	chr3	176939000	176939400	0.377500
chr16	80993440	80993640	0.440000	chr3	176960000	176960200	0.490000
chr5	149098029	149098229	0.320000	chr3	176964800	176965000	0.415000
chr22	34101733	34101933	0.300000	chr3	176977400	176977600	0.415000
chr8	36985874	36986074	0.455000	chr3	176988800	176989000	0.460000
chr16	58759548	58759748	0.320000	chr3	177026600	177026800	0.335000
chr2	169613955	169614355	0.290000	chr3	177034800	177035200	0.335000
chr8	128153869	128154269	0.472500	chr3	17704000	17704400	0.482500
chr4	44775965	44776165	0.305000	chr3	177050800	177051000	0.365000
chr11	94192804	94193004	0.415000	chr3	177057800	177058000	0.445000
chr16	84246026	84246226	0.475000	chr3	177059800	177060000	0.485000
chr4	55741	55941	0.310000	chr3	177060600	177060800	0.370000
chr4	63163340	63163540	0.345000	chr3	177065400	177065600	0.380000
chr2	198449312	198449512	0.300000	chr3	177085800	177086000	0.355000
chr6	18176082	18176482	0.395000	chr3	177102600	177103000	0.437500
chr16	82121575	82121775	0.400000	chr3	177104400	177104600	0.450000
chrX	68962367	68962567	0.340000	chr3	177107600	177107800	0.395000
chr2	100375115	100375315	0.375000	chr3	177109800	177110000	0.410000
chr2	167506382	167506982	0.345000	chr3	177134000	177134600	0.398333
chr4	169022546	169022746	0.475000	chr3	177139400	177139600	0.480000
chr5	110585003	110585203	0.390000	chr3	177143800	177144000	0.445000
chr15	48745672	48745872	0.350000	chr3	177145000	177145200	0.390000
chr3	23478587	23478787	0.310000	chr3	177146000	177146200	0.355000
chr3	187771369	187771769	0.342500	chr3	177147800	177148200	0.362500
chr3	106640539	106641339	0.333750	chr3	177150400	177151200	0.385000
chr2	233645139	233645339	0.435000	chr3	177178000	177178200	0.470000
chr5	99556309	99556509	0.310000	chr3	177179200	177179400	0.400000
chr7	91972363	91972563	0.415000	chr3	177179800	177180000	0.420000
chr10	105599781	105599981	0.430000	chr3	177181000	177181200	0.485000
chr4	109508144	109508344	0.435000	chr3	177181600	177181800	0.450000
chr9	75938722	75938922	0.440000	chr3	177185200	177185400	0.475000
chr2	146913097	146913297	0.365000	chr3	177191600	177191800	0.390000
chr8	110260275	110260475	0.380000	chr3	177193800	177194000	0.405000
chr13	16476606	16476806	0.415000	chr3	177195200	177195400	0.435000
chr5	66742455	66743455	0.463000	chr3	177195800	177196800	0.477000
chr2	12259840	12260440	0.388333	chr3	177197400	177198000	0.768333
chr7	95607261	95608461	0.406667	chr3	177198400	177199600	0.412500
chr8	57369383	57369583	0.410000	chr3	177201800	177202000	0.430000
chrX	139816904	139817504	0.401667	chr3	177212000	177212600	0.436667
chr14	102364675	102364875	0.375000	chr3	177221200	177221400	0.475000
chr18	45346563	45346763	0.450000	chr3	177221800	177222000	0.475000
chrY	44630900	44631300	0.000000	chr3	177224400	177224800	0.335000
chr1	199203247	199203447	0.300000	chr3	177247000	177247200	0.345000
chr1	174665018	174665218	0.400000	chr3	177251800	177252000	0.415000
chr21	2235719	2235919	0.000000	chr3	177263800	177264000	0.395000
chr17	12780949	12781149	0.455000	chr3	177281400	177281600	0.495000
chr18	65756574	65756774	0.405000	chr3	177284400	177284600	0.515000
chr15	41489613	41489813	0.465000	chr3	177290200	177290400	0.495000
chr13	20733900	20734100	0.505000	chr3	177300200	177300400	0.510000
chr2	188148380	188148580	0.365000	chr3	17730400	17730600	0.465000
chr4	167078249	167078449	0.420000	chr3	177322000	177322200	0.440000
chrX	43750681	43750881	0.400000	chr3	177323000	177323200	0.445000
chr6	107059168	107059768	0.428333	chr3	177325200	177325800	0.450000
chr2	89625439	89625639	0.360000	chr3	17733200	17733400	0.400000
chr13	48942130	48942330	0.375000	chr3	177333600	177333800	0.425000
chr17	7490891	7491091	0.460000	chr3	177334200	177334400	0.525000
chr2	14836426	14836626	0.340000	chr3	177337800	177338000	0.410000
chr6	14113045	14113645	0.398333	chr3	177338800	177339400	0.411667
chr18	32318524	32319924	0.405714	chr3	177344600	177346000	0.427857
chr10	43574769	43574969	0.325000	chr3	177350800	177351000	0.335000
chr3	155884686	155885086	0.380000	chr3	177351800	177352200	0.407500
chr2	23677735	23677935	0.460000	chr3	177357400	177357600	0.500000
chr13	45133021	45133221	0.355000	chr3	177358000	177358200	0.490000
chr10	106816233	106816633	0.422500	chr3	17735800	17736200	0.480000
chr2	10159096	10160696	0.565625	chr3	177358600	177360200	0.589375
chr18	55872124	55872324	0.310000	chr3	177360600	177360800	0.425000
chr13	57148571	57149171	0.508333	chr3	177361200	177361800	0.530000
chr15	79312839	79313439	0.455000	chr3	17736600	17737200	0.486667
chr3	67699099	67699299	0.355000	chr3	17738000	17738200	0.340000
chr2	148184889	148185489	0.403333	chr3	17738600	17739200	0.413333
chr15	24393418	24393618	0.455000	chr3	17739600	17739800	0.480000
chr3	34206031	34206231	0.415000	chr3	17740200	17740400	0.530000
chr20	12287629	12287829	0.440000	chr3	17740800	17741000	0.455000
chr1	213573872	213574072	0.520000	chr3	177410800	177411000	0.540000
chr7	149262325	149263525	0.575000	chr3	17742200	17743400	0.616667
chr2	216831802	216832002	0.340000	chr3	177426600	177426800	0.370000
chr20	43592989	43593589	0.341667	chr3	177427200	177427800	0.475000
chr11	85163175	85163375	0.340000	chr3	177429800	177430000	0.345000
chrX	23200639	23200839	0.435000	chr3	177430800	177431000	0.455000
chr7	70489761	70489961	0.350000	chr3	177432000	177432200	0.380000
chr1	13582204	13582804	0.435000	chr3	177442000	177442600	0.461667
chr15	32920112	32920312	0.375000	chr3	177446400	177446600	0.395000
chr12	46135952	46136952	0.401000	chr3	177449000	177450000	0.413000
chr9	131908810	131909010	0.415000	chr3	177452600	177452800	0.395000
chr12	130742330	130742930	0.401667	chr3	17745400	17746000	0.476667
chr8	52451603	52451803	0.535000	chr3	17747200	17747400	0.560000
chr17	22912359	22912559	0.430000	chr3	177481400	177481600	0.460000
chr1	43776471	43777071	0.381667	chr3	177483200	177483800	0.456667
chr18	809184	809984	0.407500	chr3	17749400	17750200	0.428750
chr3	15087851	15088051	0.405000	chr3	177498200	177498400	0.435000
chrY	22650713	22650913	0.320000	chr3	177515800	177516000	0.335000
chr8	136823569	136823769	0.370000	chr3	17753400	17753600	0.435000
chr15	58723698	58723898	0.295000	chr3	177539200	177539400	0.395000
chr3	92919461	92919661	0.395000	chr3	177551400	177551600	0.485000
chrX	80741504	80741704	0.410000	chr3	177555000	177555200	0.485000
chr17	19230197	19230397	0.415000	chr3	177570400	177570600	0.455000
chr1	57581849	57582049	0.455000	chr3	177591400	177591600	0.510000
chr3	90610742	90611342	0.355000	chr3	177597600	177598200	0.421667
chr1	123100024	123100224	0.385000	chr3	177599400	177599600	0.410000
chr10	120533703	120533903	0.345000	chr3	177602600	177602800	0.420000
chr11	107636624	107636824	0.345000	chr3	177603400	177603600	0.410000
chr17	3083555	3083955	0.395000	chr3	177615000	177615400	0.472500
chr6	154264917	154265117	0.440000	chr3	177642800	177643000	0.450000
chrX	104784512	104784712	0.355000	chr3	177647000	177647200	0.400000
chr20	22388651	22388851	0.430000	chr3	17766200	17766400	0.440000
chr11	104406430	104406630	0.380000	chr3	177673400	177673600	0.395000
chr1	154058385	154058585	0.355000	chr3	177679600	177679800	0.415000
chr7	67778930	67779130	0.395000	chr3	177680200	177680400	0.435000
chr18	16764163	16764563	0.405000	chr3	177683600	177684000	0.420000
chr14	82736354	82736754	0.382500	chr3	177694200	177694600	0.395000
chr14	44475752	44475952	0.415000	chr3	17770200	17770400	0.430000
chr12	86478326	86478526	0.380000	chr3	17771200	17771400	0.400000
chr16	59392604	59392804	0.345000	chr3	177715000	177715200	0.405000
chr5	43499492	43499692	0.340000	chr3	17771800	17772000	0.370000
chr4	47587839	47588039	0.410000	chr3	177724000	177724200	0.480000
chr11	9185964	9186164	0.305000	chr3	177725200	177725400	0.405000
chr5	86870991	86871191	0.380000	chr3	17774600	17774800	0.490000
chr6	15436056	15436256	0.480000	chr3	177777800	177778000	0.505000
chr5	18649542	18649742	0.295000	chr3	177778800	177779000	0.370000
chr18	70297415	70297615	0.345000	chr3	177781600	177781800	0.425000
chr5	167689934	167690134	0.355000	chr3	177787400	177787600	0.410000
chr1	14109027	14109627	0.435000	chr3	17779200	17779800	0.461667
chr4	22583222	22583422	0.340000	chr3	17780400	17780600	0.455000
chr1	66042485	66042685	0.375000	chr3	177810200	177810400	0.395000
chr4	119196590	119196790	0.350000	chr3	177820800	177821000	0.395000
chr21	11969220	11969420	0.370000	chr3	177827600	177827800	0.385000
chr5	84299945	84300145	0.350000	chr3	177835200	177835400	0.390000
chr11	120959002	120959202	0.405000	chr3	177836800	177837000	0.430000
chr7	123164304	123164504	0.225000	chr3	177852200	177852400	0.330000
chr1	188684293	188684493	0.405000	chr3	177890400	177890600	0.430000
chr5	58500892	58501292	0.372500	chr3	177928200	177928600	0.372500
chr13	83526886	83527086	0.310000	chr3	177933000	177933200	0.315000
chr5	162625265	162625465	0.345000	chr3	177944200	177944400	0.385000
chr7	141958047	141958247	0.410000	chr3	177977800	177978000	0.425000
chr22	41709972	41710372	0.440000	chr3	17798000	17798400	0.490000
chrX	126155642	126156042	0.360000	chr3	177982000	177982400	0.357500
chr1	27222294	27222494	0.410000	chr3	178000400	178000600	0.475000
chr2	166224658	166224858	0.410000	chr3	178001800	178002000	0.415000
chr1	177681479	177681679	0.350000	chr3	178003800	178004000	0.385000
chr4	130407413	130407613	0.280000	chr3	178006200	178006400	0.300000
chr4	158028747	158028947	0.320000	chr3	178010400	178010600	0.310000
chr5	114596910	114597310	0.442500	chr3	17806200	17806600	0.470000
chr17	10785149	10785349	0.350000	chr3	178076800	178077000	0.365000
chr20	35052010	35052410	0.445000	chr3	178084800	178085200	0.472500
chr5	89629383	89629983	0.320000	chr3	178086200	178086800	0.415000
chr2	36890661	36891061	0.430000	chr3	17809000	17809400	0.440000
chr1	40148506	40148706	0.380000	chr3	178112200	178112400	0.440000
chrX	81465436	81465636	0.270000	chr3	178170800	178171000	0.360000
chr9	129679394	129679594	0.490000	chr3	178211200	178211400	0.500000
chr18	6089336	6089736	0.355000	chr3	178255800	178256200	0.382500
chr3	196868671	196868871	0.340000	chr3	178261000	178261200	0.355000
chr9	40126576	40126776	0.130000	chr3	178263200	178263400	0.350000
chr2	97496374	97496574	0.390000	chr3	178289800	178290000	0.410000
chr2	177826704	177826904	0.395000	chr3	17831400	17831600	0.340000
chr8	136971667	136972067	0.432500	chr3	178320400	178320800	0.475000
chr20	3487026	3487226	0.280000	chr3	178329000	178329200	0.340000
chr2	40674936	40675136	0.470000	chr3	178349000	178349200	0.490000
chr11	12647168	12647368	0.335000	chr3	178385400	178385600	0.345000
chr16	35912950	35913150	0.440000	chr3	17841400	17841600	0.490000
chr11	72989000	72989400	0.370000	chr3	178436800	178437200	0.375000
chr15	25405882	25406082	0.415000	chr3	178474600	178474800	0.420000
chr5	56138250	56138450	0.495000	chr3	178475200	178475400	0.505000
chr14	32817446	32817646	0.400000	chr3	17850600	17850800	0.455000
chr7	7999844	8000044	0.350000	chr3	178518800	178519000	0.455000
chr1	192503181	192503381	0.385000	chr3	178536200	178536400	0.430000
chrX	33584016	33584216	0.315000	chr3	17854600	17854800	0.315000
chr21	34804802	34805002	0.515000	chr3	17860800	17861000	0.620000
chr15	28609633	28609833	0.495000	chr3	178746000	178746200	0.540000
chrX	132679452	132679652	0.420000	chr3	17874800	17875000	0.430000
chrX	67735451	67735651	0.445000	chr3	17877400	17877600	0.505000
chr4	9433875	9434075	0.375000	chr3	17894600	17894800	0.480000
chr1	227584272	227584672	0.332500	chr3	178969000	178969400	0.380000
chr5	21870060	21870260	0.425000	chr3	178971800	178972000	0.470000
chr2	53535351	53535551	0.375000	chr3	178982200	178982400	0.410000
chr7	104547422	104547622	0.380000	chr3	179015600	179015800	0.415000
chrY	3301831	3302031	0.345000	chr3	179017400	179017600	0.385000
chr4	129097733	129097933	0.325000	chr3	17902000	17902200	0.360000
chr9	85454792	85455192	0.425000	chr3	179027600	179028000	0.437500
chr9	20565800	20566000	0.240000	chr3	179028400	179028600	0.405000
chr1	165829803	165830003	0.420000	chr3	179033000	179033200	0.450000
chr4	47146951	47147351	0.305000	chr3	179036200	179036600	0.402500
chr10	94825	95025	0.465000	chr3	179037400	179037600	0.630000
chr7	88020122	88020522	0.432500	chr3	179047000	179047400	0.507500
chr20	1631864	1632264	0.440000	chr3	17906000	17906400	0.455000
chr12	69689996	69690196	0.415000	chr3	179069200	179069400	0.435000
chr17	75798367	75799167	0.500000	chr3	179071600	179072400	0.655000
chr9	44715395	44715595	0.375000	chr3	179074600	179074800	0.420000
chr11	68867294	68867494	0.415000	chr3	179079600	179079800	0.485000
chr6	169215921	169216121	0.375000	chr3	179084000	179084200	0.385000
chr4	39611011	39611211	0.320000	chr3	179088400	179088600	0.470000
chrX	34910472	34910672	0.330000	chr3	179089600	179089800	0.395000
chr2	135937213	135937613	0.332500	chr3	179098600	179099000	0.392500
chr5	87672274	87672474	0.355000	chr3	179100800	179101000	0.505000
chr3	76762117	76762317	0.260000	chr3	179105200	179105400	0.345000
chr2	14990201	14990601	0.412500	chr3	17912400	17912800	0.452500
chr22	25070669	25070869	0.360000	chr3	17913400	17913600	0.390000
chr13	33719785	33719985	0.365000	chr3	179147200	179147400	0.410000
chrX	137475614	137475814	0.440000	chr3	179148000	179148200	0.595000
chr12	27669901	27670101	0.485000	chr3	179148600	179148800	0.735000
chrX	113152026	113152626	0.371667	chr3	179149200	179149800	0.436667
chr9	57390448	57390648	0.000000	chr3	179181200	179181400	0.315000
chr1	183255125	183255725	0.336667	chr3	179182000	179182600	0.393333
chr8	75970998	75971198	0.330000	chr3	179196200	179196400	0.365000
chr9	72322544	72322744	0.375000	chr3	179215000	179215200	0.390000
chr6	97938018	97938218	0.330000	chr3	179236800	179237000	0.390000
chr11	100395673	100395873	0.400000	chr3	179257000	179257200	0.430000
chr7	49718501	49718701	0.405000	chr3	179257800	179258000	0.500000
chr17	65956642	65957042	0.380000	chr3	179259000	179259400	0.485000
chr2	25759445	25759645	0.425000	chr3	179260000	179260200	0.500000
chr1	14069928	14070128	0.535000	chr3	179261400	179261600	0.770000
chr8	118717892	118718092	0.395000	chr3	179264600	179264800	0.460000
chr12	46492793	46492993	0.405000	chr3	179265200	179265400	0.430000
chr8	127298283	127298483	0.450000	chr3	179266000	179266200	0.460000
chr12	39874897	39875297	0.432500	chr3	179268400	179268800	0.502500
chr1	68812340	68812740	0.400000	chr3	179272400	179272800	0.432500
chr5	112566078	112566478	0.420000	chr3	179276000	179276400	0.422500
chr6	98889385	98889785	0.432500	chr3	179276800	179277200	0.440000
chr2	32630445	32630645	0.310000	chr3	179281400	179281600	0.340000
chr3	51513046	51513246	0.425000	chr3	179288000	179288200	0.455000
chr12	36330914	36331314	0.390000	chr3	179288800	179289200	0.417500
chr16	58924054	58924254	0.265000	chr3	179301800	179302000	0.370000
chr6	127476339	127476539	0.405000	chr3	179304600	179304800	0.485000
chrY	18644780	18644980	0.310000	chr3	179309600	179309800	0.385000
chr10	14790207	14790407	0.390000	chr3	17931200	17931400	0.470000
chr6	98764250	98764450	0.310000	chr3	179316200	179316400	0.355000
chr6	50389046	50389246	0.360000	chr3	179321600	179321800	0.425000
chr10	91515580	91515780	0.320000	chr3	17932200	17932400	0.390000
chr11	106946922	106947122	0.515000	chr3	179322800	179323000	0.765000
chr14	85473687	85473887	0.395000	chr3	179323400	179323600	0.655000
chr15	86364511	86364711	0.345000	chr3	179324400	179324600	0.385000
chr1	67147883	67148083	0.515000	chr3	179346800	179347000	0.605000
chr12	16787139	16787539	0.397500	chr3	179347400	179347800	0.565000
chr13	32136057	32136257	0.380000	chr3	179348400	179348600	0.405000
chr5	62227696	62227896	0.360000	chr3	17935400	17935600	0.405000
chrX	149011605	149011805	0.430000	chr3	179374000	179374200	0.440000
chr11	98700027	98700227	0.390000	chr3	179375200	179375400	0.395000
chr7	38875786	38876386	0.320000	chr3	179376200	179376800	0.371667
chr15	63196838	63197038	0.365000	chr3	179410400	179410600	0.445000
chrX	69807398	69807598	0.360000	chr3	179432200	179432400	0.385000
chr15	32032898	32033098	0.375000	chr3	179436600	179436800	0.400000
chr14	87912973	87913173	0.350000	chr3	179437400	179437600	0.455000
chr10	43963220	43963620	0.445000	chr3	179438800	179439200	0.455000
chr5	90070670	90070870	0.310000	chr3	179446600	179446800	0.395000
chr5	95015180	95015380	0.355000	chr3	179450200	179450400	0.410000
chr10	69047681	69048481	0.552500	chr3	179450800	179451600	0.708750
chr15	48765211	48766411	0.382500	chr3	17945600	17946800	0.390000
chr5	33226592	33226792	0.430000	chr3	179456200	179456400	0.435000
chr9	28640634	28640834	0.420000	chr3	179464400	179464600	0.570000
chr2	159765361	159765761	0.342500	chr3	179473600	179474000	0.355000
chr12	129682582	129682982	0.490000	chr3	179476200	179476600	0.502500
chr6	99334663	99335063	0.452500	chr3	179478600	179479000	0.490000
chr1	116380591	116380791	0.410000	chr3	17949200	17949400	0.435000
chr11	122661009	122661209	0.390000	chr3	179537800	179538000	0.475000
chr15	30662944	30663144	0.505000	chr3	179547000	179547200	0.580000
chr13	79277533	79277733	0.440000	chr3	179558800	179559000	0.455000
chr7	142027316	142027516	0.335000	chr3	179560200	179560400	0.435000
chrX	23798073	23798473	0.512500	chr3	179562600	179563000	0.645000
chr7	148479623	148479823	0.475000	chr3	179563600	179563800	0.550000
chr14	80119014	80119414	0.352500	chr3	179581000	179581400	0.360000
chr3	59010085	59010285	0.355000	chr3	179600600	179600800	0.455000
chr22	33324874	33325074	0.435000	chr3	179603400	179603600	0.495000
chr3	151806106	151806906	0.528750	chr3	179604600	179605400	0.535000
chrX	79499141	79499341	0.355000	chr3	179606600	179606800	0.380000
chr1	8382847	8383447	0.425000	chr3	179609000	179609600	0.445000
chr4	143872676	143872876	0.375000	chr3	179613200	179613400	0.420000
chr2	238610284	238610484	0.365000	chr3	179615600	179615800	0.385000
chr11	109930	110130	0.420000	chr3	17964200	17964400	0.425000
chr21	15659451	15659651	0.370000	chr3	179649600	179649800	0.485000
chr3	196518636	196519636	0.453000	chr3	179652600	179653600	0.696000
chr6	49663905	49664105	0.380000	chr3	179654200	179654400	0.445000
chrX	144090899	144091099	0.380000	chr3	179655400	179655600	0.360000
chrX	40410863	40411063	0.450000	chr3	179657600	179657800	0.465000
chr11	121420326	121420526	0.410000	chr3	179696000	179696200	0.415000
chr3	186491950	186492150	0.325000	chr3	17971200	17971400	0.345000
chr1	79472112	79472312	0.360000	chr3	179716800	179717000	0.345000
chr15	37850757	37850957	0.440000	chr3	179726400	179726600	0.450000
chr8	105398630	105398830	0.385000	chr3	179744000	179744200	0.485000
chr1	146843887	146844087	0.375000	chr3	179750800	179751000	0.435000
chr3	137328318	137328518	0.450000	chr3	179768200	179768400	0.505000
chr3	74120553	74120753	0.360000	chr3	179801400	179801600	0.405000
chr9	45268311	45268711	0.392500	chr3	179811600	179812000	0.407500
chrX	72513352	72513552	0.515000	chr3	17983200	17983400	0.525000
chr9	21237022	21237222	0.365000	chr3	179852200	179852400	0.495000
chr10	44193632	44193832	0.355000	chr3	17986000	17986200	0.365000
chr8	6519431	6519631	0.360000	chr3	179898000	179898200	0.355000
chr3	169895565	169895965	0.420000	chr3	179927200	179927600	0.457500
chr12	6892310	6892510	0.505000	chr3	179942400	179942600	0.665000
chr11	27522364	27522564	0.370000	chr3	179956600	179956800	0.400000
chr9	129557420	129558020	0.658333	chr3	180036600	180037200	0.718333
chr1	118249170	118249570	0.372500	chr3	180048000	180048400	0.375000
chr5	163601509	163601909	0.425000	chr3	18012400	18012800	0.462500
chr20	53936467	53936667	0.500000	chr3	180161800	180162000	0.505000
chr2	230817841	230818041	0.400000	chr3	180267200	180267400	0.410000
chr1	234850585	234850785	0.390000	chr3	18046600	18046800	0.455000
chr18	76925252	76925852	0.470000	chr3	180602000	180602600	0.646667
chr6	94708334	94708534	0.330000	chr3	180617400	180617600	0.440000
chr13	18303902	18304102	0.480000	chr3	180633800	180634000	0.620000
chr14	100638950	100639150	0.585000	chr3	180679400	180679600	0.595000
chr10	126487723	126488123	0.300000	chr3	180680000	180680400	0.470000
chr2	148255046	148255246	0.490000	chr3	18077200	18077400	0.585000
chr16	80008431	80008831	0.420000	chr3	180786200	180786600	0.452500
chr4	137371657	137371857	0.415000	chr3	18079800	18080000	0.435000
chrY	56957414	56957614	0.405000	chr3	18080400	18080600	0.450000
chr10	88246191	88246391	0.415000	chr3	180805000	180805200	0.440000
chr18	32530556	32530956	0.305000	chr3	180806800	180807200	0.340000
chr7	49507793	49507993	0.415000	chr3	180855600	180855800	0.480000
chr4	75576146	75576346	0.335000	chr3	180860600	180860800	0.290000
chr9	27802616	27802816	0.485000	chr3	180868600	180868800	0.525000
chr21	41634690	41635290	0.540000	chr3	180870000	180870600	0.546667
chr3	23163870	23164070	0.370000	chr3	180881200	180881400	0.485000
chr21	40591849	40592049	0.420000	chr3	18088200	18088400	0.465000
chr3	120734825	120735025	0.380000	chr3	180892800	180893000	0.400000
chr9	19221902	19223102	0.444167	chr3	180912200	180913400	0.609167
chrX	111666283	111666483	0.355000	chr3	180953000	180953200	0.415000
chr15	4148562	4148762	0.000000	chr3	180980800	180981000	0.325000
chrY	22044810	22045010	0.380000	chr3	180982000	180982200	0.380000
chr8	96510024	96510624	0.385000	chr3	180989400	180990000	0.588333
chr6	99544006	99544206	0.265000	chr3	180990600	180990800	0.330000
chr1	61620462	61620662	0.340000	chr3	181017800	181018000	0.350000
chr11	18010513	18010713	0.370000	chr3	18111800	18112000	0.375000
chr8	27008994	27009194	0.410000	chr3	18127600	18127800	0.415000
chr3	78378861	78379061	0.360000	chr3	181417800	181418000	0.400000
chr1	190176311	190176511	0.370000	chr3	181534800	181535000	0.435000
chr7	56705435	56705635	0.425000	chr3	18153600	18153800	0.450000
chr7	112679169	112679369	0.335000	chr3	181537800	181538000	0.385000
chr3	173074779	173075179	0.400000	chr3	181565400	181565800	0.405000
chr18	15865655	15865855	0.395000	chr3	181624000	181624200	0.425000
chr3	22764795	22765595	0.440000	chr3	181695400	181696200	0.655000
chr11	103997864	103998064	0.425000	chr3	181698800	181699000	0.435000
chr2	36739737	36740137	0.485000	chr3	181699600	181700000	0.490000
chr3	153063164	153063364	0.410000	chr3	181700600	181700800	0.415000
chr7	129293539	129293739	0.405000	chr3	181702200	181702400	0.545000
chr6	17071693	17071893	0.350000	chr3	181709600	181709800	0.440000
chr1	53481931	53482731	0.553750	chr3	181711200	181712000	0.561250
chr22	47048965	47049365	0.537500	chr3	181712600	181713000	0.652500
chr6	70964973	70965173	0.310000	chr3	181734600	181734800	0.415000
chr10	120100404	120100604	0.385000	chr3	181899800	181900000	0.435000
chr8	35033062	35033262	0.420000	chr3	182005800	182006000	0.510000
chr11	115423175	115423375	0.360000	chr3	18207200	18207400	0.380000
chr3	175727528	175727728	0.345000	chr3	18209000	18209200	0.440000
chr8	11103640	11103840	0.355000	chr3	18214000	18214200	0.360000
chr10	43330387	43330787	0.455000	chr3	182208000	182208400	0.467500
chr10	104819608	104819808	0.510000	chr3	18223600	18223800	0.515000
chr5	149322983	149323583	0.421667	chr3	182242200	182242800	0.441667
chrX	43146685	43146885	0.325000	chr3	18224600	18224800	0.385000
chr6	57337100	57337300	0.385000	chr3	182247000	182247200	0.420000
chr4	57701423	57701623	0.390000	chr3	182248600	182248800	0.515000
chr6	153616102	153616302	0.300000	chr3	182258600	182258800	0.375000
chrX	8116562	8116762	0.335000	chr3	18228200	18228400	0.455000
chr13	99466249	99466449	0.535000	chr3	182364400	182364600	0.550000
chr4	28869172	28869572	0.435000	chr3	182365000	182365400	0.462500
chr5	11369712	11370112	0.400000	chr3	182384200	182384600	0.405000
chr6	75028454	75028654	0.445000	chr3	182426000	182426200	0.470000
chr22	20671528	20671728	0.300000	chr3	182460400	182460600	0.405000
chr17	34894921	34895121	0.445000	chr3	182480000	182480200	0.450000
chr3	51732078	51732278	0.215000	chr3	182525600	182525800	0.345000
chr13	44794930	44795130	0.460000	chr3	182682200	182682400	0.545000
chrX	109236635	109236835	0.385000	chr3	182683600	182683800	0.430000
chr12	75351179	75351379	0.410000	chr3	182692800	182693000	0.460000
chr1	176061939	176062139	0.450000	chr3	182705000	182705200	0.495000
chr8	109404014	109404414	0.307500	chr3	182710600	182711000	0.400000
chr2	22888794	22888994	0.460000	chr3	182711400	182711600	0.400000
chrX	96584965	96585565	0.418333	chr3	182713800	182714400	0.433333
chr19	12521407	12521807	0.377500	chr3	182715000	182715400	0.402500
chr4	174051273	174051473	0.385000	chr3	182716200	182716400	0.430000
chr4	46398150	46398550	0.395000	chr3	182717200	182717600	0.405000
chr1	106263873	106264273	0.465000	chr3	182723000	182723400	0.512500
chr14	106696283	106696483	0.375000	chr3	182724400	182724600	0.505000
chr7	3055499	3056499	0.448000	chr3	182726200	182727200	0.486000
chr12	27365605	27365805	0.230000	chr3	182728400	182728600	0.340000
chr11	7903021	7903221	0.455000	chr3	182732200	182732400	0.510000
chr21	29385608	29385808	0.405000	chr3	182732800	182733000	0.540000
chr4	24251567	24251767	0.360000	chr3	182739800	182740000	0.460000
chr3	96981608	96981808	0.390000	chr3	182740800	182741000	0.515000
chr11	32047120	32047320	0.365000	chr3	182761000	182761200	0.405000
chr1	209150505	209150705	0.375000	chr3	182766200	182766400	0.380000
chr7	127766707	127767107	0.392500	chr3	182784600	182785000	0.402500
chrX	85506552	85506752	0.365000	chr3	182787800	182788000	0.415000
chr17	61653149	61653349	0.335000	chr3	182788400	182788600	0.360000
chrX	39321384	39321584	0.395000	chr3	182789400	182789600	0.415000
chr12	8205422	8205622	0.335000	chr3	182792800	182793000	0.475000
chr1	154107107	154109307	0.418182	chr3	182793400	182795600	0.542727
chr12	8464637	8465237	0.313333	chr3	182796600	182797200	0.348333
chr6	27698336	27698536	0.370000	chr3	182798000	182798200	0.475000
chr1	192602067	192602667	0.318333	chr3	182798600	182799200	0.333333
chr2	194552629	194553429	0.338750	chr3	182802600	182803400	0.366250
chr2	88669581	88669781	0.375000	chr3	182807200	182807400	0.400000
chr1	184953905	184954105	0.315000	chr3	182808200	182808400	0.370000
chr4	185258485	185258885	0.347500	chr3	182810600	182811000	0.315000
chr2	14170521	14170921	0.295000	chr3	182812200	182812600	0.365000
chr2	63882259	63882459	0.355000	chr3	182816200	182816400	0.400000
chr3	154527099	154527499	0.380000	chr3	182861400	182861800	0.372500
chr13	59052981	59053381	0.482500	chr3	182895600	182896000	0.512500
chr1	28148942	28149142	0.490000	chr3	182905800	182906000	0.555000
chr10	85448326	85448526	0.400000	chr3	182909800	182910000	0.510000
chr5	118792128	118792328	0.430000	chr3	182911200	182911400	0.475000
chrX	110213791	110213991	0.320000	chr3	182912600	182912800	0.470000
chr1	224680450	224680650	0.375000	chr3	182914000	182914200	0.430000
chr20	47793432	47793832	0.480000	chr3	182920600	182921000	0.500000
chr17	60219424	60219624	0.360000	chr3	182921800	182922000	0.365000
chr10	9254142	9254342	0.325000	chr3	182925600	182925800	0.450000
chr18	17481366	17481566	0.395000	chr3	182937800	182938000	0.420000
chr18	53757755	53758355	0.381667	chr3	182948000	182948600	0.395000
chr12	88433865	88434065	0.430000	chr3	18295200	18295400	0.545000
chrX	39856086	39856286	0.515000	chr3	182957400	182957600	0.530000
chr12	27296779	27297179	0.442500	chr3	182959800	182960200	0.462500
chr14	61113644	61113844	0.485000	chr3	182962400	182962600	0.515000
chr6	114216443	114216843	0.357500	chr3	182967800	182968200	0.430000
chrX	112456946	112457346	0.395000	chr3	182970000	182970400	0.412500
chr2	215106342	215106942	0.373333	chr3	182970800	182971400	0.435000
chrX	96400747	96401147	0.357500	chr3	182973000	182973400	0.410000
chr16	8157008	8157808	0.382500	chr3	182975200	182976000	0.431250
chr16	60518391	60518591	0.290000	chr3	182976800	182977000	0.295000
chr13	73871557	73871757	0.465000	chr3	182978400	182978600	0.540000
chr18	17077746	17078346	0.406667	chr3	182979400	182980000	0.483333
chr20	57863462	57863662	0.485000	chr3	182980400	182980600	0.795000
chr9	37181542	37181942	0.385000	chr3	182983800	182984200	0.392500
chr13	78737984	78738584	0.445000	chr3	183009800	183010400	0.518333
chr4	25400449	25400649	0.565000	chr3	183011200	183011400	0.570000
chr11	9348283	9348483	0.470000	chr3	183014000	183014200	0.490000
chr19	8977555	8977755	0.485000	chr3	183047200	183047400	0.500000
chrY	35261406	35261606	0.000000	chr3	183057400	183057600	0.340000
chr7	29087435	29087635	0.335000	chr3	183074400	183074600	0.375000
chrX	137906280	137906480	0.430000	chr3	183082000	183082200	0.490000
chr15	22969169	22969369	0.540000	chr3	183085800	183086000	0.555000
chr12	126385606	126386006	0.420000	chr3	183098600	183099000	0.447500
chr12	132053469	132053869	0.570000	chr3	183099400	183099800	0.630000
chr6	64575019	64575219	0.300000	chr3	183106800	183107000	0.370000
chr12	31671316	31671516	0.360000	chr3	183108000	183108200	0.395000
chr5	168845671	168845871	0.380000	chr3	183116200	183116400	0.680000
chr6	73796983	73797183	0.315000	chr3	183122400	183122600	0.350000
chr20	62916367	62916567	0.340000	chr3	183128200	183128400	0.345000
chr8	40856099	40856299	0.435000	chr3	183151800	183152000	0.520000
chr16	57749326	57749526	0.480000	chr3	183158600	183158800	0.525000
chr15	72206898	72207298	0.502500	chr3	183159400	183159800	0.545000
chr4	181439154	181439354	0.490000	chr3	183161600	183161800	0.525000
chr3	64261301	64261501	0.405000	chr3	183162800	183163000	0.685000
chr1	1022119	1022519	0.620000	chr3	183178800	183179200	0.657500
chr4	164477724	164477924	0.515000	chr3	183179800	183180000	0.635000
chrX	95494671	95494871	0.530000	chr3	183181000	183181200	0.630000
chrX	54783411	54783611	0.285000	chr3	183184800	183185000	0.390000
chr7	87199508	87199708	0.395000	chr3	183185800	183186000	0.425000
chrX	11107645	11107845	0.410000	chr3	183189000	183189200	0.510000
chr6	603414	603614	0.445000	chr3	183202400	183202600	0.485000
chr10	92135926	92137126	0.432500	chr3	183210400	183211600	0.504167
chr3	32711388	32711588	0.390000	chr3	183212600	183212800	0.460000
chr4	87390479	87390679	0.325000	chr3	183219000	183219200	0.405000
chr17	40743476	40743676	0.415000	chr3	183221800	183222000	0.465000
chr20	39784231	39784431	0.480000	chr3	183224600	183224800	0.520000
chr7	9141773	9141973	0.355000	chr3	183227800	183228000	0.455000
chr2	59403175	59403375	0.380000	chr3	183234000	183234200	0.405000
chr13	108871227	108871427	0.370000	chr3	183244400	183244600	0.425000
chr10	89578587	89578787	0.315000	chr3	183245000	183245200	0.350000
chr21	16039023	16039223	0.420000	chr3	183247200	183247400	0.475000
chr20	64105615	64107415	0.621111	chr3	183253200	183255000	0.670556
chr5	68678029	68678229	0.400000	chr3	183255400	183255600	0.525000
chr18	36152127	36152927	0.426250	chr3	183259600	183260400	0.465000
chr1	157001475	157001675	0.500000	chr3	183265200	183265400	0.525000
chr12	109668658	109668858	0.420000	chr3	183266000	183266200	0.440000
chr9	31106970	31107170	0.365000	chr3	183274800	183275000	0.390000
chrX	1199681	1200281	0.265000	chr3	183275600	183276200	0.421667
chr12	3676828	3677228	0.470000	chr3	183285800	183286200	0.482500
chr5	112242479	112243079	0.410000	chr3	183287200	183287800	0.413333
chr4	91163708	91164108	0.395000	chr3	183295200	183295600	0.495000
chr10	116515171	116515371	0.425000	chr3	183296000	183296200	0.450000
chr8	16738080	16738480	0.427500	chr3	183298800	183299200	0.547500
chr6	139230719	139230919	0.435000	chr3	183303800	183304000	0.480000
chr2	134214739	134214939	0.390000	chr3	183307000	183307200	0.500000
chr8	46354417	46354617	0.390000	chr3	183313400	183313600	0.420000
chrX	32423881	32424681	0.326250	chr3	183318600	183319400	0.380000
chr16	36912976	36913176	0.400000	chr3	183324200	183324400	0.525000
chr1	117232765	117232965	0.465000	chr3	183331000	183331200	0.480000
chrX	100272417	100272617	0.375000	chr3	183349400	183349600	0.380000
chr14	15501013	15501413	0.000000	chr3	183350200	183350600	0.380000
chr3	151662301	151662701	0.347500	chr3	18335200	18335600	0.350000
chr5	149976239	149976839	0.385000	chr3	183354200	183354800	0.421667
chr12	77479634	77480034	0.400000	chr3	183357600	183358000	0.430000
chr11	116142860	116143260	0.430000	chr3	183361200	183361600	0.457500
chr5	68385560	68385760	0.435000	chr3	183369200	183369400	0.470000
chr8	12528634	12529034	0.440000	chr3	183370800	183371200	0.470000
chr5	68027389	68027789	0.397500	chr3	183375800	183376200	0.437500
chr3	29754961	29755361	0.327500	chr3	183380200	183380600	0.470000
chr11	47888407	47889207	0.375000	chr3	183381200	183382000	0.390000
chr20	41101864	41102064	0.365000	chr3	183382400	183382600	0.440000
chr3	39522535	39522735	0.295000	chr3	183386000	183386200	0.410000
chr5	54611036	54611236	0.420000	chr3	183396800	183397000	0.490000
chr12	98355549	98355749	0.415000	chr3	183400400	183400600	0.515000
chr9	80152958	80153158	0.435000	chr3	183401000	183401200	0.455000
chr13	69456611	69456811	0.355000	chr3	183404400	183404600	0.380000
chr11	74640583	74641183	0.436667	chr3	183410400	183411000	0.496667
chr6	14092844	14093044	0.370000	chr3	183411600	183411800	0.435000
chr14	93206950	93207550	0.683333	chr3	183428200	183428800	0.735000
chr3	196606151	196606351	0.385000	chr3	183430600	183430800	0.420000
chr6	159908242	159908442	0.465000	chr3	183435800	183436000	0.475000
chr3	197223123	197223323	0.425000	chr3	183438800	183439000	0.520000
chr2	100243386	100243586	0.375000	chr3	183439600	183439800	0.390000
chr4	183485384	183487184	0.443333	chr3	183447200	183449000	0.477222
chr10	42658455	42658655	0.315000	chr3	183449600	183449800	0.410000
chr9	8483754	8483954	0.315000	chr3	183469400	183469600	0.375000
chr10	101157718	101158318	0.461667	chr3	183480000	183480600	0.516667
chrX	4839266	4839466	0.485000	chr3	183507000	183507200	0.500000
chr15	48755608	48756008	0.337500	chr3	183508800	183509200	0.335000
chr16	81670989	81671189	0.445000	chr3	183513400	183513600	0.505000
chr15	25724652	25724852	0.415000	chr3	183516400	183516600	0.485000
chr11	40352819	40353219	0.345000	chr3	183518400	183518800	0.397500
chr1	82076773	82077773	0.430000	chr3	183533000	183534000	0.470000
chr5	74135347	74135947	0.375000	chr3	183536400	183537000	0.515000
chr7	4248668	4248868	0.415000	chr3	183537400	183537600	0.435000
chr13	80509816	80510016	0.360000	chr3	183538600	183538800	0.430000
chr5	64619325	64619525	0.430000	chr3	183539800	183540000	0.440000
chr9	87311786	87311986	0.540000	chr3	183540800	183541000	0.575000
chr8	110058692	110058892	0.305000	chr3	183541800	183542000	0.465000
chr7	48148095	48148295	0.450000	chr3	183544800	183545000	0.535000
chr8	35661137	35661337	0.380000	chr3	183552000	183552200	0.405000
chr4	125420930	125421330	0.482500	chr3	183553000	183553400	0.490000
chr10	111734373	111734573	0.355000	chr3	183553800	183554000	0.420000
chr14	51115982	51116382	0.377500	chr3	183554400	183554800	0.420000
chr2	232402983	232403183	0.440000	chr3	183555600	183555800	0.550000
chrX	138654607	138654807	0.495000	chr3	183560600	183560800	0.540000
chr14	78368384	78368584	0.475000	chr3	183576600	183576800	0.490000
chrX	128888908	128889108	0.385000	chr3	18357800	18358000	0.405000
chr11	102013814	102014014	0.440000	chr3	183586600	183586800	0.490000
chr3	189797454	189797654	0.405000	chr3	183587400	183587600	0.465000
chr13	15080527	15080927	0.000000	chr3	183592000	183592400	0.370000
chr1	237099315	237099515	0.525000	chr3	183608400	183608600	0.815000
chr19	28095551	28095751	0.385000	chr3	183609400	183609600	0.445000
chr7	142257536	142257736	0.470000	chr3	183620000	183620200	0.525000
chr14	57268028	57268228	0.435000	chr3	183629600	183629800	0.525000
chr8	22759265	22760065	0.537500	chr3	183635400	183636200	0.707500
chr9	76180296	76180696	0.535000	chr3	183636600	183637000	0.662500
chr4	147774641	147774841	0.395000	chr3	18369600	18369800	0.440000
chr18	76999168	76999368	0.660000	chr3	183697800	183698000	0.775000
chr15	85153209	85154009	0.445000	chr3	183698400	183699200	0.461250
chr2	79602849	79603049	0.315000	chr3	18373200	18373400	0.410000
chr17	71447152	71447352	0.450000	chr3	183767200	183767400	0.520000
chr8	122988891	122989291	0.450000	chr3	183775800	183776200	0.462500
chr2	220010361	220010561	0.475000	chr3	183780200	183780400	0.515000
chr8	34183737	34183937	0.405000	chr3	183783800	183784000	0.410000
chr8	80490010	80490210	0.380000	chr3	183784600	183784800	0.405000
chr13	96273134	96273334	0.405000	chr3	183791000	183791200	0.480000
chr14	62888165	62888565	0.317500	chr3	183793000	183793400	0.375000
chr3	115172342	115172742	0.435000	chr3	183799400	183799800	0.470000
chr1	180577976	180578176	0.445000	chr3	183815600	183815800	0.575000
chr2	121105907	121106707	0.483750	chr3	183825400	183826200	0.681250
chr10	2173087	2173287	0.390000	chr3	183846000	183846200	0.445000
chr2	174539802	174540202	0.357500	chr3	183868800	183869200	0.362500
chr3	8900376	8900576	0.350000	chr3	183876800	183877000	0.490000
chr12	24776697	24776897	0.280000	chr3	183877400	183877600	0.390000
chrX	38264451	38264651	0.370000	chr3	183878200	183878400	0.515000
chr9	77837394	77837594	0.465000	chr3	183880200	183880400	0.490000
chr7	40324571	40324771	0.425000	chr3	183883800	183884000	0.455000
chr17	45682167	45682567	0.465000	chr3	183884800	183885200	0.647500
chr7	104894279	104894479	0.415000	chr3	183886800	183887000	0.540000
chr6	135802654	135803054	0.412500	chr3	183895200	183895600	0.427500
chr13	107901453	107901653	0.445000	chr3	183904600	183904800	0.550000
chr15	33795168	33795568	0.465000	chr3	183913200	183913600	0.512500
chr18	68822862	68823062	0.515000	chr3	183925400	183925600	0.540000
chr6	119641190	119641390	0.455000	chr3	183946000	183946200	0.460000
chr8	133971010	133971210	0.380000	chr3	183976000	183976200	0.455000
chr1	202414780	202415180	0.457500	chr3	183977400	183977800	0.490000
chr6	39512028	39512428	0.367500	chr3	183988200	183988600	0.502500
chr6	167943848	167944248	0.480000	chr3	184006000	184006400	0.497500
chr4	107877853	107878653	0.438750	chr3	184015800	184016600	0.448750
chr10	106933067	106934067	0.428000	chr3	184017400	184018400	0.666000
chr7	110937196	110937396	0.410000	chr3	184021600	184021800	0.440000
chrX	47933332	47933532	0.280000	chr3	184022400	184022600	0.355000
chr17	9332996	9333196	0.375000	chr3	18402600	18402800	0.395000
chr10	43548629	43548829	0.345000	chr3	184030600	184030800	0.410000
chr22	32778161	32778361	0.445000	chr3	184031400	184031600	0.455000
chr2	160327971	160328171	0.415000	chr3	184040000	184040200	0.455000
chr12	105483712	105484112	0.457500	chr3	184046000	184046400	0.495000
chr14	48829988	48830388	0.487500	chr3	184067600	184068000	0.517500
chr2	102189504	102189704	0.450000	chr3	184078000	184078200	0.535000
chr1	86828115	86828315	0.470000	chr3	184081600	184081800	0.585000
chr2	231511047	231511247	0.370000	chr3	184085600	184085800	0.435000
chr5	117006123	117006323	0.390000	chr3	18409400	18409600	0.335000
chrX	66365885	66366085	0.425000	chr3	184110400	184110600	0.515000
chr1	156890422	156890622	0.330000	chr3	18411600	18411800	0.360000
chrX	105286428	105286628	0.315000	chr3	184117800	184118000	0.375000
chr17	33337124	33337324	0.455000	chr3	184129200	184129400	0.465000
chr3	66708322	66709722	0.405714	chr3	184134000	184135400	0.535000
chr4	82233418	82233618	0.365000	chr3	184145400	184145600	0.525000
chr7	101577079	101577279	0.440000	chr3	184148200	184148400	0.460000
chr21	36996123	36996523	0.467500	chr3	184149800	184150200	0.512500
chr5	171286964	171287164	0.410000	chr3	184153200	184153400	0.415000
chr16	21107163	21108163	0.459000	chr3	184155200	184156200	0.704000
chr7	6884883	6885683	0.437500	chr3	184156600	184157400	0.568750
chr17	47503483	47503683	0.495000	chr3	184171800	184172000	0.565000
chr16	18915656	18915856	0.470000	chr3	184173800	184174000	0.505000
chr15	45841720	45842520	0.443750	chr3	184174600	184175400	0.663750
chr12	25673901	25674501	0.473333	chr3	184176400	184177000	0.566667
chr10	103867947	103868147	0.485000	chr3	184180200	184180400	0.550000
chr3	130983275	130983475	0.315000	chr3	184185000	184185200	0.370000
chr1	208435432	208436232	0.476250	chr3	184185800	184186600	0.646250
chr2	120312296	120312496	0.405000	chr3	184210600	184210800	0.490000
chr4	104892374	104892574	0.395000	chr3	184211400	184211600	0.435000
chr12	116324548	116324748	0.315000	chr3	184214600	184214800	0.375000
chr2	73848065	73848265	0.420000	chr3	184219000	184219200	0.440000
chr15	26553050	26553250	0.410000	chr3	184227400	184227600	0.500000
chr2	96019710	96019910	0.575000	chr3	184229400	184229600	0.795000
chr2	236840800	236841000	0.440000	chr3	184230400	184230600	0.780000
chr4	72364476	72364676	0.440000	chr3	18423400	18423600	0.445000
chr22	17635975	17636175	0.525000	chr3	184234400	184234600	0.595000
chr3	122604551	122604951	0.487500	chr3	184240400	184240800	0.500000
chr16	20530244	20530444	0.565000	chr3	184242000	184242200	0.630000
chr3	14257139	14257339	0.520000	chr3	184248800	184249000	0.705000
chr11	130946973	130947173	0.530000	chr3	184249600	184249800	0.675000
chr19	9270625	9270825	0.655000	chr3	18425000	18425200	0.710000
chr17	76927982	76928382	0.495000	chr3	184250200	184250600	0.522500
chr4	38783011	38783611	0.433333	chr3	18425600	18426200	0.655000
chr2	239393599	239393799	0.605000	chr3	184260000	184260200	0.830000
chr6	36481832	36482632	0.436250	chr3	184261400	184262200	0.711250
chr2	232695022	232695422	0.475000	chr3	184284800	184285200	0.547500
chr1	85249047	85249247	0.570000	chr3	184289400	184289600	0.585000
chr3	175742187	175742987	0.448750	chr3	184298800	184299600	0.690000
chr9	48590848	48591248	0.000000	chr3	184305600	184306000	0.402500
chr10	95759053	95759453	0.445000	chr3	184306400	184306800	0.472500
chr15	52912535	52912935	0.485000	chr3	184308000	184308400	0.497500
chr5	11239936	11240336	0.492500	chr3	184308800	184309200	0.502500
chr3	126520523	126520923	0.457500	chr3	184314400	184314800	0.755000
chr16	17345696	17345896	0.445000	chr3	184315200	184315400	0.720000
chr11	31213319	31213719	0.485000	chr3	184316000	184316400	0.590000
chrX	107736282	107736682	0.472500	chr3	184316800	184317200	0.502500
chr5	133330270	133330670	0.485000	chr3	184319400	184319800	0.580000
chr7	5509409	5509609	0.575000	chr3	184320200	184320400	0.630000
chr18	16611239	16611439	0.420000	chr3	184322800	184323000	0.480000
chr22	29364420	29364620	0.495000	chr3	184333400	184333600	0.530000
chrY	18106633	18107433	0.411250	chr3	184334400	184335200	0.565000
chr14	74972403	74973803	0.566429	chr3	184335800	184337200	0.642143
chr17	23665375	23665575	0.400000	chr3	184340600	184340800	0.440000
chr5	134704071	134704271	0.480000	chr3	184345800	184346000	0.555000
chr14	89504608	89505008	0.472500	chr3	184346800	184347200	0.517500
chr13	77922412	77922612	0.380000	chr3	184347800	184348000	0.415000
chr10	8591050	8591250	0.430000	chr3	184348800	184349000	0.515000
chr3	36883234	36883434	0.505000	chr3	184351600	184351800	0.555000
chr2	96178212	96178412	0.475000	chr3	184354400	184354600	0.645000
chr19	1581837	1582237	0.530000	chr3	184357400	184357800	0.630000
chrX	155241806	155242406	0.490000	chr3	184359400	184360000	0.633333
chr15	21017862	21018462	0.596667	chr3	184361600	184362200	0.748333
chr22	31071483	31072283	0.471250	chr3	184362600	184363400	0.673750
chr9	112736573	112736773	0.490000	chr3	184364000	184364200	0.505000
chr10	47633277	47633477	0.455000	chr3	184371600	184371800	0.545000
chr16	3680894	3681294	0.497500	chr3	184377800	184378200	0.602500
chr17	79668723	79668923	0.620000	chr3	184380200	184380400	0.830000
chr4	173074427	173074627	0.450000	chr3	184381600	184381800	0.685000
chr5	40903662	40903862	0.460000	chr3	18438600	18438800	0.490000
chr7	71520540	71520740	0.525000	chr3	184405200	184405400	0.555000
chr2	220699191	220699591	0.405000	chr3	184407800	184408200	0.462500
chr7	145172909	145173109	0.510000	chr3	184418000	184418200	0.645000
chr9	97689549	97689749	0.300000	chr3	184423600	184423800	0.430000
chr13	62073409	62073609	0.300000	chr3	18442800	18443000	0.370000
chr20	57352857	57353057	0.460000	chr3	18443800	18444000	0.650000
chr11	1779033	1780233	0.633333	chr3	18444600	18445800	0.720833
chr1	150513324	150513524	0.565000	chr3	184466400	184466600	0.570000
chr12	102537677	102537877	0.490000	chr3	184468600	184468800	0.505000
chr8	119852408	119852608	0.525000	chr3	184469400	184469600	0.560000
chr8	57275767	57275967	0.485000	chr3	184473200	184473400	0.490000
chr4	180608194	180608394	0.350000	chr3	184480000	184480200	0.430000
chr3	91933640	91933840	0.395000	chr3	184489600	184489800	0.440000
chr4	86476823	86477023	0.565000	chr3	184492200	184492400	0.625000
chr9	55456086	55456486	0.000000	chr3	184497800	184498200	0.407500
chr5	46685051	46685251	0.390000	chr3	184499000	184499200	0.430000
chr7	105751039	105751239	0.465000	chr3	184513800	184514000	0.640000
chr6	165456393	165456593	0.430000	chr3	184524000	184524200	0.480000
chr2	6187404	6188004	0.435000	chr3	184525000	184525600	0.565000
chr11	125818297	125818497	0.515000	chr3	184541200	184541400	0.560000
chr9	99477976	99478176	0.470000	chr3	184544000	184544200	0.560000
chr2	20755701	20756101	0.420000	chr3	184546200	184546600	0.512500
chr1	40347153	40347353	0.475000	chr3	184556800	184557000	0.510000
chr1	21129390	21129990	0.478333	chr3	184561000	184561600	0.561667
chr21	45765042	45765242	0.600000	chr3	184562200	184562400	0.800000
chr15	66518233	66518433	0.480000	chr3	184569000	184569200	0.650000
chr7	103164215	103164415	0.535000	chr3	184579600	184579800	0.615000
chr5	173671110	173671310	0.550000	chr3	184583600	184583800	0.810000
chr10	111296997	111297197	0.495000	chr3	184587000	184587200	0.540000
chr2	18992238	18992438	0.370000	chr3	184604800	184605000	0.510000
chrX	146394174	146394574	0.432500	chr3	184608200	184608600	0.500000
chr14	74358725	74359125	0.547500	chr3	184619400	184619800	0.557500
chr19	56136437	56136637	0.475000	chr3	184620600	184620800	0.490000
chr13	16510600	16510800	0.405000	chr3	184637000	184637200	0.425000
chr16	77888426	77888626	0.280000	chr3	184637800	184638000	0.380000
chr7	22866449	22866649	0.450000	chr3	184638600	184638800	0.475000
chrX	24682915	24683115	0.500000	chr3	184642600	184642800	0.560000
chr11	10388933	10389133	0.540000	chr3	184658600	184658800	0.615000
chrX	41234563	41234763	0.525000	chr3	184677000	184677200	0.540000
chr18	48765618	48765818	0.540000	chr3	184687800	184688000	0.560000
chr17	76466755	76466955	0.600000	chr3	184691400	184691600	0.645000
chr8	19205671	19205871	0.410000	chr3	184697400	184697600	0.465000
chr1	229234301	229234701	0.472500	chr3	184711000	184711400	0.517500
chr2	23738354	23738954	0.388333	chr3	184712000	184712600	0.568333
chr18	22474838	22475238	0.422500	chr3	184716600	184717000	0.492500
chr21	44028721	44028921	0.475000	chr3	184727600	184727800	0.535000
chr6	158372206	158372406	0.350000	chr3	184740600	184740800	0.545000
chrY	13842104	13842504	0.365000	chr3	184742400	184742800	0.495000
chr2	223733857	223734457	0.476667	chr3	184748200	184748800	0.480000
chrX	61775026	61775226	0.405000	chr3	184756400	184756600	0.520000
chr17	78194137	78194537	0.495000	chr3	184765800	184766200	0.522500
chrX	139745307	139745507	0.435000	chr3	184766600	184766800	0.495000
chr16	69882682	69882882	0.430000	chr3	184768400	184768600	0.470000
chr16	53107590	53107790	0.420000	chr3	184777800	184778000	0.525000
chr17	6025443	6025643	0.460000	chr3	184786600	184786800	0.530000
chr22	17798302	17798502	0.480000	chr3	184789400	184789600	0.495000
chr15	76912896	76913096	0.440000	chr3	184803400	184803600	0.455000
chr4	13787533	13787733	0.390000	chr3	184805400	184805600	0.415000
chr7	4772532	4773332	0.463750	chr3	184812000	184812800	0.602500
chr14	78130720	78130920	0.435000	chr3	184814200	184814400	0.475000
chr5	146898376	146898576	0.380000	chr3	184815200	184815400	0.365000
chr7	147280173	147280573	0.362500	chr3	184827600	184828000	0.385000
chrX	120278520	120278720	0.390000	chr3	18490000	18490200	0.440000
chr20	7183946	7184346	0.422500	chr3	184911600	184912000	0.437500
chr11	95652902	95653102	0.370000	chr3	184953400	184953600	0.480000
chr6	166025257	166025457	0.435000	chr3	18499400	18499600	0.460000
chr5	59960409	59960609	0.380000	chr3	185001000	185001200	0.405000
chrX	67883011	67883411	0.382500	chr3	185003200	185003600	0.467500
chr15	24979264	24979864	0.375000	chr3	185025000	185025600	0.378333
chr1	165702041	165702441	0.430000	chr3	185059800	185060200	0.462500
chr1	99973835	99974235	0.385000	chr3	185065000	185065400	0.547500
chr4	65538967	65539167	0.390000	chr3	185069200	185069400	0.495000
chr3	68570286	68570486	0.515000	chr3	185070600	185070800	0.595000
chr11	106628064	106628264	0.425000	chr3	185093200	185093400	0.435000
chr6	65741186	65741386	0.395000	chr3	18512200	18512400	0.405000
chr14	23056978	23057378	0.587500	chr3	185152800	185153200	0.787500
chr6	123612537	123612737	0.470000	chr3	185175400	185175600	0.555000
chr14	104181981	104182181	0.600000	chr3	185254000	185254200	0.715000
chr3	118969413	118969613	0.495000	chr3	185270600	185270800	0.505000
chr1	238374073	238374273	0.340000	chr3	18527800	18528000	0.390000
chr8	71394773	71394973	0.370000	chr3	185280800	185281000	0.400000
chr13	22930397	22930597	0.520000	chr3	185282800	185283000	0.640000
chr2	203340781	203340981	0.380000	chr3	185290400	185290600	0.400000
chr13	43110951	43111151	0.385000	chr3	185298000	185298200	0.390000
chr20	59840671	59840871	0.370000	chr3	18529800	18530000	0.405000
chr6	163368461	163369461	0.426000	chr3	185299200	185300200	0.452000
chr6	40883688	40883888	0.450000	chr3	185308200	185308400	0.460000
chr13	92243180	92243380	0.340000	chr3	185312000	185312200	0.430000
chr2	43629851	43630251	0.397500	chr3	185317000	185317400	0.407500
chr2	111590295	111590495	0.355000	chr3	18531800	18532000	0.415000
chr6	111937255	111937455	0.445000	chr3	185326400	185326600	0.450000
chr16	9353234	9353434	0.440000	chr3	185330400	185330600	0.495000
chr12	20328431	20328631	0.350000	chr3	185332400	185332600	0.360000
chr3	5903918	5904318	0.375000	chr3	185342800	185343200	0.447500
chr16	1804949	1805149	0.480000	chr3	185354200	185354400	0.545000
chr12	12737413	12738213	0.418750	chr3	185363000	185363800	0.475000
chr3	72050816	72051016	0.425000	chr3	185423200	185423400	0.510000
chr1	110810663	110810863	0.440000	chr3	18544200	18544400	0.460000
chr7	54242065	54242265	0.465000	chr3	185456600	185456800	0.480000
chr2	104722535	104722735	0.490000	chr3	185470400	185470600	0.500000
chr9	90000986	90001386	0.472500	chr3	185473400	185473800	0.565000
chr21	25973286	25973486	0.295000	chr3	185497600	185497800	0.455000
chr16	55653779	55654579	0.505000	chr3	185498400	185499200	0.686250
chrX	131796794	131796994	0.300000	chr3	185528800	185529000	0.475000
chr6	56099574	56099774	0.370000	chr3	185537600	185537800	0.465000
chr7	9033130	9033330	0.355000	chr3	185552600	185552800	0.400000
chr6	83729331	83729531	0.320000	chr3	185555200	185555400	0.390000
chr1	174961635	174961835	0.535000	chr3	185559200	185559400	0.545000
chr13	32875456	32876256	0.492500	chr3	185561400	185562200	0.517500
chr9	21063154	21063354	0.360000	chr3	18556600	18556800	0.475000
chr10	126978091	126978491	0.362500	chr3	18557200	18557600	0.372500
chr1	179352405	179352605	0.385000	chr3	185572200	185572400	0.415000
chr1	187017224	187017424	0.425000	chr3	185575400	185575600	0.475000
chr7	41385799	41385999	0.310000	chr3	185583000	185583200	0.370000
chr11	69137488	69137888	0.590000	chr3	185586000	185586400	0.650000
chr20	4994158	4994358	0.445000	chr3	18559400	18559600	0.455000
chr14	47856883	47857083	0.265000	chr3	185595600	185595800	0.375000
chr18	24548449	24548649	0.415000	chr3	185647000	185647200	0.535000
chr4	132831928	132832128	0.340000	chr3	185650800	185651000	0.460000
chr22	24127330	24127730	0.475000	chr3	185658600	185659000	0.482500
chr5	76189075	76189675	0.406667	chr3	185660000	185660600	0.533333
chr2	132991122	132991322	0.435000	chr3	185662000	185662200	0.490000
chr1	212849763	212849963	0.410000	chr3	185677400	185677600	0.425000
chr4	21129820	21130020	0.335000	chr3	185685600	185685800	0.455000
chr10	109489278	109489678	0.430000	chr3	185688800	185689200	0.452500
chr18	62675315	62675715	0.390000	chr3	185694000	185694400	0.432500
chr5	93677289	93677689	0.460000	chr3	185701800	185702200	0.505000
chr2	202363890	202364090	0.535000	chr3	185702600	185702800	0.580000
chr1	26269763	26269963	0.535000	chr3	185704400	185704600	0.555000
chr8	82427810	82428010	0.270000	chr3	185729400	185729600	0.330000
chr19	53153204	53153404	0.385000	chr3	185734000	185734200	0.490000
chr5	158180892	158181092	0.470000	chr3	185734800	185735000	0.485000
chr4	71908419	71908619	0.465000	chr3	185745600	185745800	0.510000
chr5	68438038	68438238	0.390000	chr3	185753400	185753600	0.440000
chr9	76630769	76630969	0.445000	chr3	185759600	185759800	0.455000
chr21	15057676	15057876	0.355000	chr3	185764600	185764800	0.420000
chr14	46547048	46547248	0.455000	chr3	185768600	185768800	0.460000
chrX	51004571	51004971	0.350000	chr3	185773800	185774200	0.452500
chr16	48389994	48390194	0.455000	chr3	185789200	185789400	0.465000
chr19	27247993	27248193	0.380000	chr3	185794800	185795000	0.490000
chr7	32371811	32372011	0.385000	chr3	185796800	185797000	0.425000
chr3	95705336	95705536	0.405000	chr3	18579800	18580000	0.420000
chr1	159500036	159500236	0.415000	chr3	185807800	185808000	0.455000
chr2	36625217	36625817	0.458333	chr3	185811800	185812400	0.473333
chr3	88915945	88916945	0.342000	chr3	185813600	185814600	0.417000
chr14	29765622	29766222	0.340000	chr3	185815000	185815600	0.341667
chr17	35841902	35842302	0.447500	chr3	185816000	185816400	0.450000
chr12	81151007	81151407	0.320000	chr3	185817200	185817600	0.330000
chr11	104240559	104241959	0.312143	chr3	185818200	185819600	0.324286
chr10	109680572	109680772	0.345000	chr3	185820000	185820200	0.365000
chr6	119355072	119355872	0.343750	chr3	185821000	185821800	0.337500
chr2	102420449	102422049	0.468125	chr3	185822400	185824000	0.518125
chr10	101119725	101120125	0.522500	chr3	185824400	185824800	0.765000
chr9	115080715	115081715	0.406000	chr3	185825200	185826200	0.763000
chr2	205200915	205201115	0.410000	chr3	185828200	185828400	0.460000
chr1	183305666	183305866	0.420000	chr3	185846200	185846400	0.485000
chr14	71860354	71860754	0.342500	chr3	185866600	185867000	0.452500
chr12	10856585	10856985	0.425000	chr3	185879800	185880200	0.475000
chr11	100188635	100188835	0.365000	chr3	185887200	185887400	0.325000
chr6	153029495	153029695	0.410000	chr3	185900400	185900600	0.525000
chr22	41893866	41894066	0.435000	chr3	185907400	185907600	0.490000
chr1	59597280	59599280	0.414000	chr3	185912800	185914800	0.430500
chrX	34916906	34917106	0.285000	chr3	185922800	185923000	0.350000
chr1	126158070	126158270	0.000000	chr3	185928600	185928800	0.350000
chr10	106211278	106211478	0.385000	chr3	185929800	185930000	0.440000
chr9	3088079	3088279	0.490000	chr3	185931200	185931400	0.500000
chr7	137649117	137649317	0.330000	chr3	185932200	185932400	0.380000
chr5	88762910	88763310	0.287500	chr3	185933000	185933400	0.352500
chr10	121799381	121799781	0.365000	chr3	185934000	185934400	0.370000
chr3	161542864	161543064	0.240000	chr3	18593400	18593600	0.390000
chr14	48901134	48902534	0.362857	chr3	185934800	185936200	0.386429
chr10	10119822	10120022	0.405000	chr3	185936800	185937000	0.435000
chrX	140895495	140896495	0.427000	chr3	185937400	185938400	0.613000
chr2	115536532	115536732	0.285000	chr3	185939800	185940000	0.400000
chr10	67846162	67846362	0.450000	chr3	185943600	185943800	0.540000
chr11	27013328	27013528	0.400000	chr3	185953800	185954000	0.410000
chrX	96709419	96709619	0.325000	chr3	185960200	185960400	0.410000
chr20	4846182	4846382	0.530000	chr3	185961000	185961200	0.555000
chr17	77260741	77261541	0.430000	chr3	185977000	185977800	0.446250
chr19	47845724	47845924	0.430000	chr3	185979800	185980000	0.485000
chr1	151717453	151717653	0.540000	chr3	185983600	185983800	0.550000
chr18	17934349	17934549	0.420000	chr3	185986200	185986400	0.515000
chr13	45931460	45931660	0.430000	chr3	186003200	186003400	0.465000
chr12	127259146	127259346	0.415000	chr3	186035400	186035600	0.520000
chr5	36082606	36082806	0.335000	chr3	186060200	186060400	0.370000
chr10	27192041	27192241	0.335000	chr3	18609200	18609400	0.405000
chr13	90192533	90192733	0.320000	chr3	186094400	186094600	0.335000
chr11	64615636	64616036	0.487500	chr3	186095600	186096000	0.512500
chr8	11819612	11819812	0.405000	chr3	186096400	186096600	0.455000
chr14	104276194	104276994	0.491250	chr3	186097400	186098200	0.515000
chr8	80656585	80656785	0.420000	chr3	186104000	186104200	0.425000
chr8	140916134	140916334	0.440000	chr3	186105600	186105800	0.465000
chr3	85041957	85042157	0.375000	chr3	186107800	186108000	0.555000
chr3	16924625	16925625	0.404000	chr3	186108400	186109400	0.682000
chr4	162366970	162367170	0.410000	chr3	186110200	186110400	0.600000
chr4	20678169	20678369	0.475000	chr3	186111000	186111200	0.505000
chr16	44561987	44562187	0.000000	chr3	186151200	186151400	0.365000
chr7	29047769	29047969	0.395000	chr3	186153000	186153200	0.420000
chr9	2484884	2485284	0.472500	chr3	186162200	186162600	0.490000
chr10	4015521	4016121	0.476667	chr3	186185200	186185800	0.485000
chr12	130682029	130682229	0.600000	chr3	186210000	186210200	0.610000
chr14	94842436	94842636	0.525000	chr3	186218000	186218200	0.535000
chr1	107395241	107395441	0.430000	chr3	186221000	186221200	0.590000
chr7	3054503	3054703	0.580000	chr3	186242000	186242200	0.605000
chr17	40346176	40346376	0.530000	chr3	186242600	186242800	0.580000
chr12	17646320	17646520	0.500000	chr3	186248200	186248400	0.570000
chr15	50003314	50003514	0.445000	chr3	186252400	186252600	0.520000
chr11	78815507	78815707	0.380000	chr3	186254800	186255000	0.545000
chr3	60720752	60720952	0.445000	chr3	186255800	186256000	0.450000
chr4	77274592	77274792	0.420000	chr3	186259600	186259800	0.655000
chr19	39056022	39056222	0.475000	chr3	186269200	186269400	0.550000
chr12	20670565	20670765	0.400000	chr3	186339600	186339800	0.500000
chr2	140001407	140001607	0.330000	chr3	186342400	186342600	0.350000
chr3	125783846	125784046	0.520000	chr3	186362200	186362400	0.700000
chr1	222789698	222789898	0.420000	chr3	186365200	186365400	0.445000
chr3	87116637	87116837	0.335000	chr3	186366400	186366600	0.410000
chr1	151666973	151667173	0.475000	chr3	186368200	186368400	0.495000
chr21	25998131	25998531	0.435000	chr3	186374400	186374800	0.490000
chr1	179529993	179530193	0.530000	chr3	186414200	186414400	0.555000
chr6	45128646	45128846	0.445000	chr3	186426000	186426200	0.510000
chr7	58813685	58813885	0.395000	chr3	186427600	186427800	0.530000
chr1	40234665	40234865	0.375000	chr3	186461200	186461400	0.395000
chrY	5231403	5231603	0.465000	chr3	186464600	186464800	0.475000
chr11	78145215	78145415	0.460000	chr3	186476200	186476400	0.485000
chr5	39396363	39396563	0.405000	chr3	18649800	18650000	0.410000
chr13	96928958	96929158	0.510000	chr3	186502800	186503000	0.540000
chr4	152980306	152980506	0.450000	chr3	186514400	186514600	0.475000
chr14	101375649	101375849	0.430000	chr3	186515200	186515400	0.545000
chr2	217603439	217603639	0.465000	chr3	186519200	186519400	0.555000
chr1	6214073	6214273	0.420000	chr3	186521600	186521800	0.510000
chr10	109853940	109854340	0.422500	chr3	186526200	186526600	0.480000
chr14	49189534	49189734	0.400000	chr3	186529200	186529400	0.555000
chr5	105446563	105446763	0.430000	chr3	186532800	186533000	0.495000
chr18	56031104	56031504	0.437500	chr3	186534200	186534600	0.472500
chr2	28828929	28829129	0.330000	chr3	186537000	186537200	0.405000
chr7	4658463	4658663	0.390000	chr3	186540600	186540800	0.430000
chr10	100842459	100842659	0.415000	chr3	186558800	186559000	0.520000
chr20	39950855	39951855	0.447000	chr3	186566400	186567400	0.559000
chr9	113397744	113398344	0.441667	chr3	186569000	186569600	0.466667
chr2	159090011	159090611	0.440000	chr3	186570200	186570800	0.593333
chr2	97237338	97237938	0.365000	chr3	186588800	186589400	0.383333
chr21	7197333	7197533	0.000000	chr3	186590000	186590200	0.325000
chr8	30756945	30757545	0.478333	chr3	186597000	186597600	0.485000
chr2	240219100	240219700	0.488333	chr3	186599200	186599800	0.496667
chr3	134489909	134490109	0.405000	chr3	186609600	186609800	0.500000
chr14	81625626	81625826	0.435000	chr3	186615000	186615200	0.495000
chr15	96263018	96263218	0.510000	chr3	186617000	186617200	0.530000
chr3	113363103	113363903	0.307500	chr3	186628800	186629600	0.375000
chr7	41786657	41786857	0.400000	chr3	186631400	186631600	0.510000
chr19	35390655	35390855	0.445000	chr3	186637800	186638000	0.495000
chr13	89926042	89926242	0.345000	chr3	186643800	186644000	0.355000
chr7	112636611	112636811	0.410000	chr3	186653200	186653400	0.475000
chr16	23487087	23487287	0.560000	chr3	186654000	186654200	0.630000
chr3	121715138	121715338	0.445000	chr3	186686600	186686800	0.460000
chr15	61147408	61147608	0.455000	chr3	186700400	186700600	0.470000
chr16	22601322	22601522	0.450000	chr3	186706200	186706400	0.495000
chr6	33232410	33232610	0.430000	chr3	186709000	186709200	0.490000
chr12	79661035	79661435	0.407500	chr3	186714600	186715000	0.470000
chr8	51434517	51434717	0.305000	chr3	186720600	186720800	0.390000
chr10	35115465	35115865	0.497500	chr3	186746000	186746400	0.502500
chrX	25469824	25470024	0.380000	chr3	186753000	186753200	0.420000
chr2	11488034	11488634	0.476667	chr3	186772400	186773000	0.605000
chr2	17324343	17325743	0.418571	chr3	186782800	186784200	0.560714
chr13	42840952	42841152	0.415000	chr3	186785000	186785200	0.420000
chr6	73503502	73504102	0.380000	chr3	186786800	186787400	0.405000
chr5	119167925	119168125	0.270000	chr3	186788000	186788200	0.365000
chr11	117147753	117148153	0.372500	chr3	186788800	186789200	0.405000
chr13	33972981	33973781	0.410000	chr3	186790200	186791000	0.416250
chr2	187319327	187319727	0.345000	chr3	18679200	18679600	0.390000
chr9	23106181	23106781	0.405000	chr3	186806400	186807000	0.621667
chr7	19718477	19718677	0.315000	chr3	186807400	186807600	0.460000
chr6	719444	720244	0.458750	chr3	186810400	186811200	0.477500
chr21	39393246	39393446	0.475000	chr3	186815600	186815800	0.505000
chr14	7706805	7707405	0.000000	chr3	186823600	186824200	0.338333
chr17	62459518	62459718	0.615000	chr3	186824800	186825000	0.620000
chr3	123416127	123416327	0.550000	chr3	186825400	186825600	0.680000
chr1	2176389	2176589	0.475000	chr3	186826000	186826200	0.525000
chr18	74374304	74374504	0.450000	chr3	186826800	186827000	0.680000
chr10	44888249	44888449	0.550000	chr3	186827400	186827600	0.790000
chr7	62575803	62576003	0.390000	chr3	186832800	186833000	0.435000
chr19	16431817	16432017	0.370000	chr3	186849400	186849600	0.385000
chr5	136891731	136891931	0.430000	chr3	186865400	186865600	0.475000
chr3	149141813	149142213	0.492500	chr3	186866000	186866400	0.530000
chr7	126901285	126901485	0.415000	chr3	186867800	186868000	0.490000
chr12	63669595	63669795	0.415000	chr3	186871400	186871600	0.430000
chrX	77882407	77882607	0.310000	chr3	18687400	18687600	0.335000
chr1	5005649	5005849	0.395000	chr3	186874800	186875000	0.495000
chr6	59608140	59608340	0.395000	chr3	186880400	186880600	0.475000
chr20	35971598	35971798	0.490000	chr3	186881400	186881600	0.515000
chr12	118248849	118249249	0.277500	chr3	186882200	186882600	0.362500
chr7	156899904	156900104	0.415000	chr3	186883000	186883200	0.495000
chr7	37879800	37880000	0.325000	chr3	186883800	186884000	0.345000
chr6	117538313	117538513	0.345000	chr3	186887600	186887800	0.445000
chr1	217578404	217578604	0.475000	chr3	186888600	186888800	0.490000
chr8	39130848	39131048	0.460000	chr3	186893400	186893600	0.505000
chr8	34063579	34063779	0.415000	chr3	186901400	186901600	0.440000
chr3	18552142	18552542	0.417500	chr3	186902800	186903200	0.437500
chr1	214140549	214140749	0.495000	chr3	186909200	186909400	0.565000
chr1	87399568	87399768	0.415000	chr3	186909800	186910000	0.560000
chr12	115291811	115292411	0.390000	chr3	186916000	186916600	0.485000
chr14	99009612	99010012	0.477500	chr3	186921600	186922000	0.482500
chr1	113275046	113276046	0.442000	chr3	186930400	186931400	0.678000
chr20	26377680	26377880	0.380000	chr3	186932000	186932200	0.605000
chr20	31714008	31714208	0.410000	chr3	186932800	186933000	0.425000
chr2	174632958	174633158	0.490000	chr3	186934000	186934200	0.520000
chr18	64618140	64618740	0.453333	chr3	186937200	186937800	0.463333
chr8	111982036	111982236	0.450000	chr3	186938800	186939000	0.505000
chr13	110498060	110498260	0.440000	chr3	186947200	186947400	0.455000
chr5	172197702	172197902	0.485000	chr3	186948400	186948600	0.565000
chr5	117183303	117183703	0.415000	chr3	186949400	186949800	0.485000
chr15	33077031	33077231	0.515000	chr3	186950200	186950400	0.580000
chr18	19310468	19310868	0.395000	chr3	186953000	186953400	0.442500
chr2	128040655	128040855	0.485000	chr3	186956400	186956600	0.510000
chr11	85909385	85909785	0.437500	chr3	186959000	186959400	0.447500
chr17	61768703	61769103	0.387500	chr3	186960400	186960800	0.392500
chr4	99166179	99166379	0.465000	chr3	186967800	186968000	0.570000
chr2	234062626	234062826	0.355000	chr3	186986000	186986200	0.400000
chr20	55859130	55859330	0.440000	chr3	186987000	186987200	0.465000
chr6	8591813	8592013	0.445000	chr3	186992200	186992400	0.470000
chr12	65454976	65455176	0.460000	chr3	186996400	186996600	0.495000
chr13	93386539	93386939	0.422500	chr3	186997000	186997400	0.457500
chr14	40630161	40630361	0.390000	chr3	186997800	186998000	0.440000
chr2	190869924	190870124	0.390000	chr3	187000800	187001000	0.410000
chr20	28329187	28329387	0.405000	chr3	187006000	187006200	0.460000
chr9	26352513	26352713	0.325000	chr3	187007000	187007200	0.400000
chr2	95702419	95702619	0.475000	chr3	187012000	187012200	0.510000
chr10	29931540	29932540	0.437000	chr3	187012800	187013800	0.465000
chr8	8119807	8120607	0.491250	chr3	187016000	187016800	0.506250
chr5	1127761	1128161	0.477500	chr3	187019600	187020000	0.492500
chr4	25234717	25234917	0.415000	chr3	187020400	187020600	0.430000
chr18	62686368	62686568	0.480000	chr3	187021800	187022000	0.490000
chr8	118800314	118800514	0.390000	chr3	187022400	187022600	0.455000
chr19	29688477	29688677	0.390000	chr3	187024600	187024800	0.415000
chrX	120787875	120788275	0.440000	chr3	187025200	187025600	0.500000
chr19	47151946	47152346	0.415000	chr3	187026000	187026400	0.522500
chr18	62197704	62198104	0.377500	chr3	187027400	187027800	0.455000
chr7	127153626	127154226	0.415000	chr3	187029000	187029600	0.426667
chr6	59079538	59079738	0.385000	chr3	187031200	187031400	0.455000
chr3	71752113	71752313	0.455000	chr3	187041000	187041200	0.475000
chr13	62559046	62559246	0.375000	chr3	187041800	187042000	0.450000
chr1	103907698	103907898	0.345000	chr3	187044400	187044600	0.430000
chr4	124961585	124961785	0.450000	chr3	187051200	187051400	0.455000
chr9	106029318	106029518	0.430000	chr3	187052000	187052200	0.440000
chr20	50860827	50861027	0.470000	chr3	187063600	187063800	0.500000
chr8	18313259	18313859	0.448333	chr3	187065200	187065800	0.465000
chr5	81068815	81069015	0.485000	chr3	187066800	187067000	0.525000
chr9	21102243	21102443	0.390000	chr3	187072600	187072800	0.470000
chr12	41160453	41160653	0.370000	chr3	187099000	187099200	0.375000
chr19	8524682	8525282	0.503333	chr3	187101400	187102000	0.516667
chr10	13357969	13358169	0.435000	chr3	187105000	187105200	0.445000
chr5	45888082	45888282	0.385000	chr3	18713000	18713200	0.435000
chr10	38388094	38388294	0.380000	chr3	187130800	187131000	0.385000
chr8	78855381	78855581	0.375000	chr3	187133200	187133400	0.500000
chr7	107790219	107790419	0.435000	chr3	187136400	187136600	0.450000
chr6	35627313	35627513	0.435000	chr3	187137000	187137200	0.475000
chr4	55580000	55580200	0.465000	chr3	187139400	187139600	0.735000
chr8	24364656	24364856	0.480000	chr3	187150600	187150800	0.550000
chr3	155569936	155570136	0.285000	chr3	187152000	187152200	0.365000
chr13	51582986	51583186	0.415000	chr3	18716200	18716400	0.430000
chr14	88231786	88231986	0.330000	chr3	187170200	187170400	0.340000
chrX	69876541	69876741	0.375000	chr3	187184000	187184200	0.395000
chr7	75056787	75057187	0.497500	chr3	187186800	187187200	0.512500
chr15	18718666	18718866	0.355000	chr3	187189000	187189200	0.370000
chr12	59072084	59072284	0.315000	chr3	187211000	187211200	0.440000
chr4	65612495	65612695	0.305000	chr3	187212000	187212200	0.495000
chr10	50582800	50583200	0.437500	chr3	187220200	187220600	0.480000
chr14	33593055	33593455	0.390000	chr3	187256200	187256600	0.432500
chr5	57871145	57871545	0.397500	chr3	18725800	18726200	0.400000
chr19	26486691	26486891	0.380000	chr3	187265600	187265800	0.430000
chr1	102470180	102470380	0.335000	chr3	187286600	187286800	0.425000
chr15	28958342	28958542	0.460000	chr3	187319800	187320000	0.545000
chr5	99977784	99977984	0.430000	chr3	187367000	187367200	0.465000
chr1	80280007	80280207	0.315000	chr3	187368200	187368400	0.400000
chr2	52019493	52019693	0.385000	chr3	187369000	187369200	0.390000
chr7	34978669	34978869	0.330000	chr3	18739200	18739400	0.395000
chr15	77387380	77387580	0.355000	chr3	18740800	18741000	0.370000
chr3	47898324	47898524	0.530000	chr3	187412400	187412600	0.585000
chr9	103874502	103874702	0.310000	chr3	18741400	18741600	0.320000
chr13	60239903	60240303	0.305000	chr3	18745400	18745800	0.387500
chr5	123478633	123478833	0.405000	chr3	18747400	18747600	0.330000
chr6	35865816	35866016	0.350000	chr3	187522400	187522600	0.415000
chr19	34944901	34945101	0.315000	chr3	187567600	187567800	0.345000
chr13	82293035	82293235	0.435000	chr3	18758200	18758400	0.455000
chr5	141999347	141999547	0.400000	chr3	187587200	187587400	0.460000
chr19	10534842	10535042	0.390000	chr3	187615800	187616000	0.435000
chr11	106498693	106498893	0.470000	chr3	187616400	187616600	0.475000
chr8	45348384	45348584	0.420000	chr3	187663200	187663400	0.440000
chr2	104743323	104743523	0.485000	chr3	187669800	187670000	0.495000
chrX	99004993	99005193	0.400000	chr3	187679000	187679200	0.435000
chrX	9574716	9575116	0.470000	chr3	187679600	187680000	0.485000
chr9	43838527	43838727	0.340000	chr3	187685000	187685200	0.400000
chr16	73618790	73618990	0.435000	chr3	187707000	187707200	0.485000
chr5	161230996	161231196	0.430000	chr3	187713600	187713800	0.465000
chr13	75014152	75014352	0.420000	chr3	187714600	187714800	0.495000
chr3	172391024	172391224	0.410000	chr3	187736400	187736600	0.465000
chr10	120651203	120652003	0.476250	chr3	187737400	187738200	0.560000
chr6	163313979	163314579	0.486667	chr3	187738600	187739200	0.535000
chr16	68628614	68630214	0.482500	chr3	187739600	187741200	0.545000
chr7	71993349	71993549	0.535000	chr3	187741600	187741800	0.625000
chr6	59661484	59662484	0.401000	chr3	187742200	187743200	0.437000
chr13	27745486	27745686	0.510000	chr3	187743600	187743800	0.605000
chr5	172011010	172011210	0.505000	chr3	187744200	187744400	0.640000
chr12	93187550	93187950	0.447500	chr3	187744800	187745200	0.530000
chr20	40662930	40663130	0.525000	chr3	187745600	187745800	0.610000
chr4	158826641	158827041	0.390000	chr3	187746600	187747000	0.447500
chr3	98508440	98509240	0.358750	chr3	187747600	187748400	0.427500
chr3	193332542	193332742	0.410000	chr3	187770400	187770600	0.460000
chr15	43165784	43166984	0.415833	chr3	187773400	187774600	0.473333
chr13	68866017	68866617	0.393333	chr3	187777400	187778000	0.418333
chr2	4204210	4204410	0.440000	chr3	187783200	187783400	0.480000
chr13	109351158	109351358	0.370000	chr3	18778600	18778800	0.385000
chr20	51227823	51228423	0.401667	chr3	187798200	187798800	0.443333
chr17	23403768	23403968	0.415000	chr3	187803000	187803200	0.465000
chr1	123117466	123117866	0.392500	chr3	187811800	187812200	0.435000
chr9	34426605	34427005	0.465000	chr3	187822400	187822800	0.467500
chr10	37027509	37027909	0.387500	chr3	187829200	187829600	0.417500
chr12	97307391	97307591	0.420000	chr3	187849200	187849400	0.430000
chr13	19357752	19357952	0.420000	chr3	187850600	187850800	0.430000
chr19	43631014	43631214	0.515000	chr3	187853200	187853400	0.530000
chr14	41195358	41195558	0.410000	chr3	187856600	187856800	0.415000
chr10	46812689	46812889	0.335000	chr3	18786800	18787000	0.390000
chr2	238666131	238666331	0.435000	chr3	187889600	187889800	0.555000
chr20	32022770	32022970	0.490000	chr3	187902000	187902200	0.530000
chr16	37745156	37745356	0.390000	chr3	187903000	187903200	0.400000
chr4	15422289	15422489	0.380000	chr3	187915000	187915200	0.455000
chr15	87482806	87483006	0.385000	chr3	187917200	187917400	0.445000
chr11	10519884	10521084	0.355833	chr3	187919200	187920400	0.395833
chr16	79270266	79270466	0.515000	chr3	187936000	187936200	0.595000
chrX	136735660	136735860	0.365000	chr3	187951800	187952000	0.405000
chr17	70951599	70951799	0.380000	chr3	187955400	187955600	0.390000
chr5	60188935	60189135	0.430000	chr3	187958800	187959000	0.555000
chr14	51526772	51526972	0.440000	chr3	187963800	187964000	0.475000
chr6	103487980	103488180	0.400000	chr3	187966200	187966400	0.430000
chr14	17525711	17525911	0.395000	chr3	187969000	187969200	0.440000
chr6	102812340	102812540	0.345000	chr3	187975000	187975200	0.385000
chr3	162597222	162597622	0.402500	chr3	187978600	187979000	0.437500
chr20	7760949	7761149	0.450000	chr3	187979600	187979800	0.520000
chr11	54825384	54825584	0.400000	chr3	187986600	187986800	0.510000
chr2	180768628	180768828	0.415000	chr3	187987400	187987600	0.505000
chr12	113836822	113837022	0.505000	chr3	187988000	187988200	0.520000
chr1	92737223	92737423	0.385000	chr3	187994200	187994400	0.415000
chr1	226388184	226388384	0.375000	chr3	188000000	188000200	0.400000
chr8	36452594	36452794	0.485000	chr3	188006800	188007000	0.565000
chr9	63759489	63759689	0.495000	chr3	188008000	188008200	0.530000
chr3	195439065	195439265	0.335000	chr3	188041400	188041600	0.365000
chr20	5943261	5943661	0.482500	chr3	188046000	188046400	0.502500
chr8	53905976	53906176	0.525000	chr3	188050000	188050200	0.565000
chr16	8685804	8686004	0.465000	chr3	188052400	188052600	0.615000
chr17	31330658	31330858	0.370000	chr3	188061400	188061600	0.385000
chr4	165258493	165258893	0.337500	chr3	188097800	188098200	0.430000
chr11	77883395	77883595	0.380000	chr3	188123200	188123400	0.385000
chr1	204918859	204919059	0.385000	chr3	18812400	18812600	0.415000
chr10	23417741	23417941	0.455000	chr3	188125200	188125400	0.465000
chr5	92310497	92310697	0.375000	chr3	188137200	188137400	0.455000
chr8	58699917	58700117	0.500000	chr3	188153200	188153400	0.585000
chr3	72549699	72549899	0.635000	chr3	188154200	188154400	0.760000
chr1	106130940	106131140	0.495000	chr3	188154800	188155000	0.525000
chr3	75079102	75079302	0.360000	chr3	188164400	188164600	0.425000
chr4	107915648	107915848	0.430000	chr3	188170600	188170800	0.445000
chr2	148966982	148967182	0.485000	chr3	188174400	188174600	0.600000
chr12	72908790	72908990	0.370000	chr3	188187200	188187400	0.325000
chr10	93403946	93404146	0.410000	chr3	188197400	188197600	0.515000
chr15	82364834	82365034	0.415000	chr3	188200600	188200800	0.445000
chr19	11817318	11817518	0.515000	chr3	188206200	188206400	0.525000
chr15	99176346	99176946	0.433333	chr3	188214000	188214600	0.486667
chr10	92632347	92632547	0.365000	chr3	188217000	188217200	0.475000
chr2	138542332	138542532	0.375000	chr3	188239200	188239400	0.430000
chr13	101125748	101125948	0.480000	chr3	188241200	188241400	0.525000
chr2	189263188	189263588	0.392500	chr3	188242400	188242800	0.412500
chr17	38997980	38998380	0.362500	chr3	18825600	18826000	0.412500
chr7	80472727	80473127	0.415000	chr3	188270400	188270800	0.425000
chr7	121004743	121004943	0.320000	chr3	188272600	188272800	0.400000
chr11	108489298	108489898	0.366667	chr3	18827800	18828400	0.393333
chr5	58465227	58465427	0.475000	chr3	188286200	188286400	0.485000
chr4	15360888	15361088	0.310000	chr3	188294200	188294400	0.325000
chr6	54243176	54243376	0.460000	chr3	188296800	188297000	0.490000
chr3	45654308	45654508	0.360000	chr3	188298600	188298800	0.420000
chr12	35140557	35140757	0.365000	chr3	18830200	18830400	0.430000
chr10	61400164	61400364	0.395000	chr3	188316400	188316600	0.405000
chr10	6496419	6496619	0.340000	chr3	188323200	188323400	0.435000
chr4	115889442	115889642	0.310000	chr3	188339800	188340000	0.425000
chrX	129568902	129569302	0.417500	chr3	188348400	188348800	0.420000
chrX	119442976	119443176	0.365000	chr3	188359200	188359400	0.445000
chr10	57978498	57978898	0.392500	chr3	188385200	188385600	0.410000
chrX	70975840	70976840	0.336000	chr3	188390000	188391000	0.408000
chr1	47066844	47067044	0.365000	chr3	188397400	188397600	0.445000
chr11	20891992	20892392	0.377500	chr3	188400600	188401000	0.432500
chr8	96281169	96281369	0.350000	chr3	188417800	188418000	0.335000
chr4	190139559	190139759	0.000000	chr3	188421200	188421400	0.330000
chr18	67136406	67136806	0.422500	chr3	188421800	188422200	0.427500
chr4	51128370	51129170	0.375000	chr3	188431200	188432000	0.398750
chr7	78138975	78139775	0.371250	chr3	188433200	188434000	0.410000
chr9	31053429	31053829	0.395000	chr3	188438000	188438400	0.412500
chr8	113964320	113964720	0.350000	chr3	188439000	188439400	0.375000
chr6	55872607	55873007	0.270000	chr3	188442400	188442800	0.385000
chr1	28161480	28161680	0.420000	chr3	188446200	188446400	0.460000
chr3	101994577	101994777	0.400000	chr3	188446800	188447000	0.405000
chr5	53036438	53036638	0.450000	chr3	188468800	188469000	0.460000
chr17	56808691	56808891	0.405000	chr3	188489800	188490000	0.420000
chr6	44627979	44628179	0.420000	chr3	188491200	188491400	0.450000
chr20	64251627	64252027	0.385000	chr3	188507200	188507600	0.397500
chr12	61805962	61806162	0.325000	chr3	188526200	188526400	0.410000
chr18	49554593	49554993	0.422500	chr3	188526800	188527200	0.442500
chr8	126731573	126731773	0.325000	chr3	188537800	188538000	0.350000
chrX	146212190	146212390	0.410000	chr3	188553800	188554000	0.440000
chr21	14730324	14730524	0.305000	chr3	188557400	188557600	0.360000
chr2	225172801	225173001	0.390000	chr3	188558400	188558600	0.460000
chr3	47933983	47934183	0.415000	chr3	188562200	188562400	0.365000
chrX	152022684	152022884	0.420000	chr3	188568800	188569000	0.460000
chr3	145740010	145740210	0.430000	chr3	188573400	188573600	0.470000
chr3	25198753	25198953	0.395000	chr3	188578600	188578800	0.430000
chr18	35649288	35649488	0.295000	chr3	188581800	188582000	0.375000
chr11	13440551	13441151	0.321667	chr3	188583800	188584400	0.396667
chr3	191739935	191740135	0.370000	chr3	188585400	188585600	0.445000
chr5	137540633	137540833	0.385000	chr3	188589200	188589400	0.320000
chr4	24667146	24667346	0.320000	chr3	188606000	188606200	0.460000
chr13	113922288	113922488	0.450000	chr3	188606800	188607000	0.425000
chr5	148749200	148749400	0.390000	chr3	188608000	188608200	0.495000
chr13	87900012	87900212	0.380000	chr3	188646800	188647000	0.430000
chr10	3628731	3629131	0.375000	chr3	188656600	188657000	0.427500
chr8	136574496	136574896	0.395000	chr3	188673600	188674000	0.405000
chr8	100247930	100248330	0.402500	chr3	188683200	188683600	0.425000
chr2	136475210	136475410	0.390000	chr3	188686400	188686600	0.415000
chr16	25761552	25761952	0.432500	chr3	188687400	188687800	0.437500
chr13	3922217	3922417	0.000000	chr3	188689200	188689400	0.430000
chr15	53288778	53288978	0.320000	chr3	188701600	188701800	0.420000
chrX	68799477	68799677	0.455000	chr3	188707400	188707600	0.460000
chr16	31527322	31527522	0.430000	chr3	188712400	188712600	0.460000
chr13	105614634	105614834	0.395000	chr3	188720800	188721000	0.425000
chr6	26494509	26494709	0.430000	chr3	188749200	188749400	0.455000
chr9	22677259	22677659	0.345000	chr3	188780800	188781200	0.407500
chr1	45887027	45887227	0.440000	chr3	188788600	188788800	0.490000
chr4	76491069	76491269	0.440000	chr3	188793000	188793200	0.475000
chr6	152908684	152908884	0.410000	chr3	188796200	188796400	0.460000
chr5	165771017	165771217	0.340000	chr3	188818000	188818200	0.440000
chr11	98821566	98821766	0.310000	chr3	188820000	188820200	0.350000
chr9	31544907	31545107	0.350000	chr3	188822200	188822400	0.425000
chr11	11100143	11100343	0.370000	chr3	188831000	188831200	0.395000
chr5	40367644	40367844	0.435000	chr3	188834400	188834600	0.450000
chrY	30150965	30151165	0.000000	chr3	18883600	18883800	0.380000
chr4	165889062	165889262	0.315000	chr3	188842800	188843000	0.350000
chr10	94826446	94826846	0.387500	chr3	188905600	188906000	0.407500
chrX	15778863	15779063	0.330000	chr3	188914800	188915000	0.385000
chr7	70354493	70354893	0.390000	chr3	188917000	188917400	0.400000
chr3	69798973	69799173	0.380000	chr3	18891800	18892000	0.490000
chrX	73030912	73031712	0.335000	chr3	188940600	188941400	0.425000
chr8	45239927	45240327	0.387500	chr3	188943600	188944000	0.382500
chr14	60628682	60628882	0.315000	chr3	188946800	188947000	0.475000
chr11	44664354	44664554	0.470000	chr3	188947400	188947600	0.515000
chr4	70792004	70792204	0.415000	chr3	188949000	188949200	0.470000
chr6	81932521	81932921	0.437500	chr3	188950000	188950400	0.452500
chr11	78969363	78969763	0.377500	chr3	188950800	188951200	0.432500
chr7	38964221	38964421	0.470000	chr3	188954600	188954800	0.480000
chr8	67727164	67727364	0.360000	chr3	188957000	188957200	0.365000
chr8	82540155	82540355	0.490000	chr3	188972400	188972600	0.620000
chr11	17718349	17718549	0.475000	chr3	188975000	188975200	0.490000
chr7	152557805	152558205	0.410000	chr3	18901200	18901600	0.440000
chr8	120137359	120137559	0.240000	chr3	189039400	189039600	0.365000
chr4	50168573	50168773	0.365000	chr3	189041000	189041200	0.465000
chr17	49010770	49010970	0.475000	chr3	189041600	189041800	0.505000
chr6	51031843	51032443	0.383333	chr3	189049600	189050200	0.428333
chr8	131807742	131807942	0.360000	chr3	189071600	189071800	0.385000
chr21	12278095	12278295	0.365000	chr3	189121200	189121400	0.390000
chr7	134022913	134023113	0.340000	chr3	189123000	189123200	0.330000
chr2	165368838	165369038	0.410000	chr3	189132400	189132600	0.455000
chr14	58967745	58967945	0.405000	chr3	189142600	189142800	0.485000
chr12	129410147	129410347	0.415000	chr3	189144800	189145000	0.450000
chr20	15611072	15611472	0.417500	chr3	189148000	189148400	0.422500
chr11	134925479	134925679	0.445000	chr3	189171800	189172000	0.485000
chr3	25580318	25580518	0.490000	chr3	189252000	189252200	0.510000
chr1	22960994	22961194	0.440000	chr3	189270400	189270600	0.600000
chr3	161005040	161005240	0.350000	chr3	189272800	189273000	0.425000
chr9	86276376	86276576	0.395000	chr3	189277000	189277200	0.495000
chr13	52446680	52446880	0.285000	chr3	189277800	189278000	0.390000
chr22	38491821	38492021	0.355000	chr3	189286200	189286400	0.380000
chr12	6729694	6729894	0.420000	chr3	189324800	189325000	0.460000
chr4	155079378	155079578	0.305000	chr3	189331000	189331200	0.390000
chr19	51431129	51431329	0.380000	chr3	189334600	189334800	0.400000
chr3	55264914	55265314	0.435000	chr3	189355800	189356200	0.442500
chr3	30887365	30887765	0.387500	chr3	189393600	189394000	0.422500
chr20	55549516	55549716	0.295000	chr3	189622800	189623000	0.335000
chr15	27522057	27522257	0.305000	chr3	189776200	189776400	0.410000
chr7	61980531	61980731	0.000000	chr3	189790800	189791000	0.430000
chr11	49341162	49341762	0.395000	chr3	189890200	189890800	0.433333
chr1	194141268	194141868	0.300000	chr3	189903600	189904200	0.353333
chr5	53470014	53470214	0.420000	chr3	189958600	189958800	0.510000
chr6	11034669	11034869	0.450000	chr3	189961600	189961800	0.465000
chr5	4758571	4758771	0.385000	chr3	189967400	189967600	0.395000
chr5	53827060	53827260	0.365000	chr3	189982600	189982800	0.430000
chrX	143697959	143698159	0.375000	chr3	190017800	190018000	0.400000
chr8	135993066	135993266	0.330000	chr3	190025000	190025200	0.350000
chr11	56684487	56684687	0.380000	chr3	190038200	190038400	0.435000
chr2	82419392	82419592	0.400000	chr3	190043200	190043400	0.405000
chr6	152038800	152039000	0.465000	chr3	190073400	190073600	0.500000
chrX	32938333	32938533	0.365000	chr3	190089000	190089200	0.465000
chr5	29441308	29441508	0.340000	chr3	190092200	190092400	0.390000
chr13	78423067	78423267	0.315000	chr3	190101600	190101800	0.375000
chr9	98121412	98122612	0.477500	chr3	190119800	190121000	0.629167
chr9	114371268	114371668	0.502500	chr3	190176200	190176600	0.522500
chr18	8852110	8852310	0.300000	chr3	190178800	190179000	0.355000
chr2	66243774	66243974	0.420000	chr3	190205800	190206000	0.430000
chr3	110445166	110445366	0.350000	chr3	190217200	190217400	0.370000
chr18	2671381	2671581	0.370000	chr3	190225200	190225400	0.375000
chrX	32052574	32052774	0.350000	chr3	190227200	190227400	0.415000
chrX	98884373	98884773	0.357500	chr3	190229800	190230200	0.375000
chr8	124949380	124950180	0.415000	chr3	190231600	190232400	0.416250
chr15	54583344	54583544	0.315000	chr3	190252200	190252400	0.405000
chr9	31265276	31265676	0.355000	chr3	190258600	190259000	0.475000
chr4	33884101	33884301	0.245000	chr3	190301800	190302000	0.310000
chr17	36396693	36396893	0.445000	chr3	190306800	190307000	0.455000
chr12	107645673	107645873	0.510000	chr3	190322400	190322600	0.730000
chr4	157019195	157019395	0.415000	chr3	190323400	190323600	0.455000
chr2	67878903	67879103	0.445000	chr3	190335600	190335800	0.460000
chr18	52273753	52273953	0.425000	chr3	190337400	190337600	0.435000
chr15	63090301	63090501	0.465000	chr3	190338800	190339000	0.485000
chr17	29698195	29698595	0.385000	chr3	190345000	190345400	0.417500
chr7	63704315	63704515	0.445000	chr3	190384400	190384600	0.450000
chr2	18940521	18940721	0.355000	chr3	190402200	190402400	0.435000
chr16	23440231	23440631	0.412500	chr3	190424400	190424800	0.415000
chr16	77437944	77438144	0.390000	chr3	190444200	190444400	0.420000
chr6	56045797	56045997	0.285000	chr3	190446800	190447000	0.395000
chr4	12475724	12475924	0.405000	chr3	190474000	190474200	0.490000
chr11	57374488	57374688	0.415000	chr3	190486200	190486400	0.425000
chr6	69722929	69723129	0.330000	chr3	190504400	190504600	0.435000
chr17	35147314	35147914	0.570000	chr3	190513600	190514200	0.678333
chr9	112359474	112360074	0.428333	chr3	190514600	190515200	0.546667
chr12	6300542	6300742	0.300000	chr3	190517800	190518000	0.400000
chr1	223986340	223986540	0.440000	chr3	190528800	190529000	0.445000
chr5	20725499	20725699	0.355000	chr3	190547000	190547200	0.400000
chr4	35401408	35401808	0.410000	chr3	190566400	190566800	0.480000
chr3	2061628	2062028	0.395000	chr3	190581200	190581600	0.417500
chr3	36512528	36512928	0.377500	chr3	190585800	190586200	0.420000
chr5	134644965	134645165	0.390000	chr3	190586800	190587000	0.440000
chr7	144116060	144116260	0.365000	chr3	190614400	190614600	0.370000
chr9	23371629	23372029	0.347500	chr3	190617200	190617600	0.367500
chrX	45358991	45359591	0.320000	chr3	190618400	190619000	0.343333
chr6	68758643	68758843	0.355000	chr3	190621000	190621200	0.395000
chr10	28804990	28805190	0.390000	chr3	190622000	190622200	0.340000
chr15	47560463	47560663	0.320000	chr3	190646000	190646200	0.355000
chr1	173058026	173058226	0.385000	chr3	19065200	19065400	0.390000
chr15	51303344	51303544	0.365000	chr3	190665600	190665800	0.345000
chr12	106209566	106209766	0.350000	chr3	190692200	190692400	0.395000
chr10	95627132	95627532	0.387500	chr3	190701000	190701400	0.392500
chr7	114115422	114115822	0.437500	chr3	190721400	190721800	0.450000
chr12	114185811	114186011	0.395000	chr3	190854200	190854400	0.415000
chr11	116693349	116693749	0.605000	chr3	190862600	190863000	0.642500
chr11	31448913	31449113	0.400000	chr3	190984000	190984200	0.435000
chr12	98289680	98289880	0.415000	chr3	19102800	19103000	0.620000
chr13	20420461	20420661	0.350000	chr3	191239800	191240000	0.410000
chr4	102106123	102106523	0.360000	chr3	191246000	191246400	0.452500
chrX	8042746	8042946	0.355000	chr3	191259000	191259200	0.445000
chr12	118920296	118920896	0.415000	chr3	191269400	191270000	0.403333
chr4	134036356	134036556	0.320000	chr3	191290400	191290600	0.375000
chr3	100510861	100511261	0.410000	chr3	191296000	191296400	0.415000
chrX	20175310	20175710	0.357500	chr3	191301000	191301400	0.377500
chr6	161166754	161167554	0.491250	chr3	191328600	191329400	0.532500
chr4	151046601	151046801	0.460000	chr3	191329800	191330000	0.640000
chr15	19408402	19408602	0.385000	chr3	191330400	191330600	0.455000
chr4	163304404	163304604	0.350000	chr3	191335200	191335400	0.365000
chr14	82138131	82138331	0.335000	chr3	191337000	191337200	0.335000
chr10	85604569	85604769	0.365000	chr3	191338000	191338200	0.370000
chr4	28272022	28272222	0.500000	chr3	191402000	191402200	0.515000
chr10	65926823	65927023	0.275000	chr3	191417200	191417400	0.350000
chr5	64513104	64513304	0.370000	chr3	191425400	191425600	0.510000
chr16	17904631	17905831	0.350000	chr3	191426400	191427600	0.359167
chr1	109098978	109100778	0.583333	chr3	19146600	19148400	0.617778
chr2	188957367	188957567	0.345000	chr3	19149400	19149600	0.365000
chr15	68518949	68519149	0.580000	chr3	191499800	191500000	0.640000
chr2	82882835	82883035	0.360000	chr3	191631600	191631800	0.295000
chr2	91059943	91060143	0.000000	chr3	19183600	19183800	0.345000
chrY	32163332	32163532	0.000000	chr3	19190200	19190400	0.355000
chr13	24163391	24163591	0.350000	chr3	19195800	19196000	0.395000
chr2	120814305	120814505	0.455000	chr3	192063600	192063800	0.515000
chr7	106090165	106090365	0.355000	chr3	192130600	192130800	0.415000
chr13	64203554	64203754	0.350000	chr3	19213600	19213800	0.420000
chr10	112770411	112770611	0.530000	chr3	192154800	192155000	0.625000
chr5	115442885	115443085	0.415000	chr3	192188400	192188600	0.420000
chr9	32355100	32355300	0.365000	chr3	192220000	192220200	0.390000
chr12	43234958	43235158	0.425000	chr3	19230000	19230200	0.450000
chr20	51817787	51817987	0.525000	chr3	19234000	19234200	0.560000
chr7	107180470	107180670	0.405000	chr3	192340200	192340400	0.370000
chr7	108548277	108548477	0.315000	chr3	192383000	192383200	0.390000
chr2	37156607	37157607	0.644000	chr3	192409400	192410400	0.718000
chr5	27313584	27313784	0.465000	chr3	192444600	192444800	0.495000
chr1	242347519	242347719	0.415000	chr3	192467400	192467600	0.460000
chr16	62432985	62433185	0.365000	chr3	192494200	192494400	0.385000
chr18	70629353	70629553	0.385000	chr3	192514000	192514200	0.460000
chr7	988171	988371	0.655000	chr3	192514800	192515000	0.750000
chr11	5158928	5159128	0.275000	chr3	19254400	19254600	0.405000
chr4	131203998	131204198	0.330000	chr3	192545200	192545400	0.405000
chrY	39273672	39273872	0.000000	chr3	192547800	192548000	0.335000
chr4	186681668	186681868	0.390000	chr3	192566800	192567000	0.400000
chr17	19771457	19771657	0.490000	chr3	192571400	192571600	0.570000
chr6	71935669	71936069	0.390000	chr3	192590800	192591200	0.445000
chr1	89209264	89209464	0.455000	chr3	19272400	19272600	0.490000
chr6	13360831	13361031	0.460000	chr3	192772600	192772800	0.500000
chr8	61710528	61710728	0.385000	chr3	192803000	192803200	0.390000
chr7	70840308	70840508	0.360000	chr3	192812800	192813000	0.365000
chr7	36470082	36470282	0.375000	chr3	192816400	192816600	0.385000
chr14	71154292	71154492	0.335000	chr3	192830400	192830600	0.455000
chr5	12641313	12641513	0.415000	chr3	192838200	192838400	0.420000
chr12	100477538	100477738	0.410000	chr3	192852000	192852200	0.510000
chr9	18269658	18269858	0.380000	chr3	192893200	192893400	0.420000
chr1	216755930	216756130	0.425000	chr3	192899000	192899200	0.440000
chr14	92561003	92562403	0.426429	chr3	192917000	192918400	0.615714
chr20	15738664	15738864	0.460000	chr3	192920000	192920200	0.465000
chr1	14702611	14702811	0.440000	chr3	192930200	192930400	0.445000
chr7	131196370	131197170	0.405000	chr3	192957200	192958000	0.453750
chr5	13519156	13519356	0.310000	chr3	19307400	19307600	0.385000
chr1	79171311	79171511	0.295000	chr3	193190600	193190800	0.440000
chrX	10002321	10002521	0.540000	chr3	193241200	193241400	0.790000
chr1	214156277	214156677	0.430000	chr3	193330600	193331000	0.442500
chr17	11740470	11740670	0.380000	chr3	193342800	193343000	0.400000
chr2	77916540	77916740	0.350000	chr3	193447000	193447200	0.355000
chrX	65503609	65503809	0.465000	chr3	193461800	193462000	0.500000
chr6	167182733	167182933	0.295000	chr3	193466200	193466400	0.435000
chr10	81484332	81484532	0.345000	chr3	19347800	19348000	0.415000
chr6	166828494	166828694	0.305000	chr3	193490000	193490200	0.400000
chr7	52623763	52623963	0.375000	chr3	19349000	19349200	0.405000
chr12	93689451	93689651	0.310000	chr3	193498200	193498400	0.325000
chr4	27409342	27409542	0.330000	chr3	193499200	193499400	0.355000
chr2	158419357	158419757	0.352500	chr3	193564000	193564400	0.420000
chr14	76792688	76792888	0.345000	chr3	193570600	193570800	0.420000
chr12	45523631	45523831	0.380000	chr3	193571400	193571600	0.420000
chr5	134393973	134394173	0.350000	chr3	193572400	193572600	0.370000
chr14	59970039	59970239	0.420000	chr3	193590200	193590400	0.460000
chr3	40125701	40125901	0.485000	chr3	193593000	193593200	0.605000
chr3	155760172	155760572	0.455000	chr3	193593600	193594000	0.505000
chr20	26012623	26012823	0.395000	chr3	193598200	193598400	0.420000
chr11	80746379	80746579	0.365000	chr3	193599400	193599600	0.390000
chr6	9069923	9070123	0.370000	chr3	193603800	193604000	0.390000
chr6	75609345	75609545	0.415000	chr3	193606000	193606200	0.475000
chr15	100088879	100089079	0.395000	chr3	193640400	193640600	0.445000
chrX	93011851	93012851	0.403000	chr3	193655800	193656800	0.399000
chr16	24653106	24653306	0.375000	chr3	193660800	193661000	0.430000
chr15	57606282	57606482	0.295000	chr3	193686800	193687000	0.365000
chr1	60740798	60741598	0.393750	chr3	193688000	193688800	0.417500
chr18	18706646	18707046	0.400000	chr3	193693800	193694200	0.422500
chr14	87566437	87566637	0.435000	chr3	193702400	193702600	0.465000
chr7	93297741	93297941	0.380000	chr3	193704600	193704800	0.490000
chr3	91611030	91611230	0.380000	chr3	193713600	193713800	0.440000
chr2	27752332	27752532	0.470000	chr3	193716200	193716400	0.480000
chr18	50983228	50983428	0.525000	chr3	193727200	193727400	0.590000
chr16	74361547	74361747	0.385000	chr3	193742600	193742800	0.435000
chr18	7005053	7006253	0.478333	chr3	193744200	193745400	0.503333
chr17	75574988	75575188	0.525000	chr3	193765000	193765200	0.560000
chr7	49029637	49029837	0.440000	chr3	193774000	193774200	0.455000
chr19	52936418	52936618	0.510000	chr3	193780800	193781000	0.575000
chr15	48007258	48007458	0.475000	chr3	193782400	193782600	0.540000
chr3	98561940	98562140	0.440000	chr3	193787000	193787200	0.570000
chr18	36409581	36409781	0.480000	chr3	193788200	193788400	0.580000
chr22	27744567	27744767	0.455000	chr3	193794200	193794400	0.490000
chr2	7261581	7261781	0.350000	chr3	193800400	193800600	0.410000
chrX	102876363	102876963	0.561667	chr3	193816600	193817200	0.568333
chr3	104367007	104367607	0.345000	chr3	193821000	193821600	0.360000
chr7	65301760	65301960	0.435000	chr3	193826400	193826600	0.505000
chr2	5448586	5448786	0.460000	chr3	193832200	193832400	0.470000
chr17	42994757	42994957	0.470000	chr3	193834600	193834800	0.565000
chr4	97138439	97138639	0.470000	chr3	193837000	193837200	0.510000
chrX	81392460	81392660	0.445000	chr3	193842000	193842200	0.465000
chr3	119374364	119374764	0.492500	chr3	193842800	193843200	0.550000
chr2	39455182	39455382	0.405000	chr3	193844200	193844400	0.415000
chr7	30099412	30099612	0.440000	chr3	193853600	193853800	0.500000
chr10	72188462	72188662	0.355000	chr3	193858200	193858400	0.450000
chrY	56757243	56757443	0.390000	chr3	193859400	193859600	0.410000
chr5	113845206	113845606	0.480000	chr3	193869800	193870200	0.670000
chr6	110355059	110355459	0.465000	chr3	193872200	193872600	0.507500
chr14	67288262	67288462	0.535000	chr3	193879200	193879400	0.555000
chrX	19811631	19812431	0.470000	chr3	193879800	193880600	0.476250
chrX	125641436	125641636	0.490000	chr3	193881800	193882000	0.625000
chr5	124151275	124151475	0.400000	chr3	193884800	193885000	0.525000
chr1	53794112	53794512	0.440000	chr3	193885800	193886200	0.487500
chr17	57752732	57752932	0.495000	chr3	193894200	193894400	0.600000
chr16	2227032	2227632	0.525000	chr3	193897400	193898000	0.533333
chr1	110797000	110797200	0.380000	chr3	193908600	193908800	0.405000
chr14	40364101	40364301	0.400000	chr3	193910400	193910600	0.415000
chr7	70020865	70021065	0.465000	chr3	193911000	193911200	0.495000
chr7	2156903	2157103	0.430000	chr3	193912000	193912200	0.455000
chr3	75705587	75705787	0.445000	chr3	193921600	193921800	0.490000
chr17	5236341	5236541	0.495000	chr3	193926200	193926400	0.530000
chr3	56998627	56998827	0.460000	chr3	193928400	193928600	0.475000
chr8	77636692	77636892	0.375000	chr3	193929000	193929200	0.440000
chr17	30322854	30323054	0.485000	chr3	193942600	193942800	0.520000
chr9	11445157	11445357	0.395000	chr3	193970200	193970400	0.465000
chr2	12863567	12863767	0.455000	chr3	193971400	193971600	0.460000
chrX	2854467	2854667	0.425000	chr3	193977800	193978000	0.475000
chr8	103959488	103959688	0.480000	chr3	193978600	193978800	0.500000
chr1	21994105	21994305	0.540000	chr3	193982400	193982600	0.615000
chr4	103788166	103788366	0.405000	chr3	193985000	193985200	0.415000
chr8	23251365	23251565	0.450000	chr3	193986000	193986200	0.515000
chr5	179541754	179542354	0.411667	chr3	193997800	193998400	0.441667
chr3	193994094	193994294	0.440000	chr3	194002400	194002600	0.460000
chr4	139310055	139310655	0.446667	chr3	194003400	194004000	0.596667
chr18	38867869	38868269	0.387500	chr3	194005200	194005600	0.392500
chr3	186104888	186105088	0.445000	chr3	194006200	194006400	0.450000
chrY	15304567	15304967	0.457500	chr3	194007600	194008000	0.515000
chr10	107333080	107333280	0.505000	chr3	194024000	194024200	0.525000
chr14	78213420	78213620	0.500000	chr3	194032800	194033000	0.525000
chr4	13059005	13059205	0.510000	chr3	194047400	194047600	0.565000
chr13	104454171	104454371	0.375000	chr3	194051800	194052000	0.460000
chr19	9611711	9611911	0.470000	chr3	194058400	194058600	0.690000
chr7	104667517	104667717	0.350000	chr3	194068000	194068200	0.385000
chr4	157986255	157986655	0.475000	chr3	194069400	194069800	0.485000
chr2	217898951	217899551	0.546667	chr3	194070800	194071400	0.758333
chr7	5123453	5123653	0.505000	chr3	194076000	194076200	0.545000
chr12	97252598	97252798	0.435000	chr3	194080000	194080200	0.465000
chr11	94589108	94589308	0.435000	chr3	194083800	194084000	0.550000
chr11	59924363	59924563	0.465000	chr3	194088600	194088800	0.495000
chr5	150439683	150439883	0.485000	chr3	194089600	194089800	0.505000
chr9	32395660	32395860	0.405000	chr3	194091200	194091400	0.580000
chr21	15354659	15355059	0.412500	chr3	194098200	194098600	0.572500
chr11	31303766	31303966	0.435000	chr3	194101200	194101400	0.525000
chr11	100156068	100156268	0.370000	chr3	194103600	194103800	0.515000
chr10	31727492	31727692	0.455000	chr3	194104400	194104600	0.540000
chr2	185111413	185111613	0.370000	chr3	194109600	194109800	0.425000
chr8	92402894	92403094	0.355000	chr3	194120800	194121000	0.385000
chr17	54607759	54608159	0.307500	chr3	194131200	194131600	0.487500
chr6	170492961	170494361	0.559286	chr3	194133800	194135200	0.732857
chr2	229625526	229626126	0.460000	chr3	194135800	194136400	0.480000
chr18	42625037	42626037	0.438000	chr3	194137200	194138200	0.659000
chr15	80183037	80183237	0.465000	chr3	194139200	194139400	0.510000
chr10	84019664	84019864	0.575000	chr3	194140800	194141000	0.735000
chr2	86742696	86743296	0.435000	chr3	194141600	194142200	0.656667
chr17	62404065	62404265	0.475000	chr3	194144000	194144200	0.515000
chr12	106245321	106245521	0.395000	chr3	194150400	194150600	0.445000
chr1	54765495	54765695	0.495000	chr3	194167000	194167200	0.535000
chr20	41651852	41652052	0.425000	chr3	194168000	194168200	0.435000
chr10	14343643	14344043	0.447500	chr3	194187400	194187800	0.522500
chr16	79088841	79089041	0.345000	chr3	194192400	194192600	0.470000
chr14	104068791	104068991	0.475000	chr3	194194800	194195000	0.515000
chr2	98592764	98592964	0.600000	chr3	194204000	194204200	0.670000
chr16	83396363	83396563	0.380000	chr3	194205800	194206000	0.485000
chr19	48132261	48132661	0.532500	chr3	194213000	194213400	0.542500
chr11	77838837	77839037	0.435000	chr3	194219000	194219200	0.440000
chr1	199291586	199292186	0.430000	chr3	194224200	194224800	0.493333
chr4	146203417	146203617	0.455000	chr3	194246200	194246400	0.595000
chrX	94744866	94745466	0.435000	chr3	194255200	194255800	0.531667
chr18	65123184	65123384	0.475000	chr3	194257200	194257400	0.485000
chr4	10455004	10455204	0.505000	chr3	194264000	194264200	0.575000
chr19	22065278	22065478	0.510000	chr3	194265600	194265800	0.665000
chr7	148938134	148938334	0.490000	chr3	194267400	194267600	0.575000
chr17	16907347	16907547	0.435000	chr3	194268000	194268200	0.685000
chr15	61923893	61924293	0.547500	chr3	194269600	194270000	0.670000
chr1	31657628	31658028	0.542500	chr3	194271200	194271600	0.645000
chr4	169398255	169398455	0.330000	chr3	1942800	1943000	0.370000
chr20	10322462	10322662	0.515000	chr3	194300200	194300400	0.585000
chr8	129436770	129436970	0.490000	chr3	194305600	194305800	0.510000
chr9	112934627	112935827	0.487500	chr3	194306400	194307600	0.496667
chr18	23111489	23111889	0.475000	chr3	194312800	194313200	0.572500
chr5	148777761	148777961	0.520000	chr3	194313800	194314000	0.560000
chr11	115679962	115680362	0.480000	chr3	194315600	194316000	0.685000
chr18	7766278	7766678	0.512500	chr3	194322800	194323200	0.585000
chr1	27739480	27739880	0.467500	chr3	194344000	194344400	0.517500
chr21	40955360	40955560	0.475000	chr3	194350600	194350800	0.520000
chr17	64372924	64373124	0.505000	chr3	194368400	194368600	0.535000
chr4	7032321	7032721	0.517500	chr3	194369600	194370000	0.582500
chr4	7470895	7471095	0.545000	chr3	194375600	194375800	0.555000
chr8	109899235	109899435	0.540000	chr3	194396400	194396600	0.565000
chr2	128616856	128617256	0.575000	chr3	194397000	194397400	0.710000
chr22	20397878	20398278	0.487500	chr3	194398000	194398400	0.640000
chr16	10415231	10415431	0.390000	chr3	194399200	194399400	0.415000
chr6	136127216	136127416	0.420000	chr3	194400800	194401000	0.450000
chr17	7963146	7963346	0.530000	chr3	194402000	194402200	0.575000
chr18	53184803	53185003	0.335000	chr3	194447400	194447600	0.360000
chr5	151576273	151576473	0.350000	chr3	194472400	194472600	0.370000
chr3	119640308	119640708	0.322500	chr3	194476800	194477200	0.445000
chr4	170860792	170860992	0.270000	chr3	194481200	194481400	0.345000
chr3	28578190	28578390	0.365000	chr3	194485600	194485800	0.375000
chr17	38025446	38027246	0.403889	chr3	194486200	194488000	0.691111
chr4	46108612	46108812	0.325000	chr3	194488400	194488600	0.510000
chr11	80564878	80565078	0.390000	chr3	194489000	194489200	0.490000
chr6	17035110	17035310	0.405000	chr3	194490000	194490200	0.450000
chr8	63583867	63584267	0.400000	chr3	194491000	194491400	0.525000
chr12	21903891	21904291	0.372500	chr3	194492000	194492400	0.460000
chr9	36677816	36678016	0.325000	chr3	194494200	194494400	0.435000
chr2	95363258	95363458	0.420000	chr3	194496600	194496800	0.430000
chr9	42014330	42014530	0.435000	chr3	194497800	194498000	0.505000
chr6	20480385	20480585	0.360000	chr3	194508600	194508800	0.365000
chr11	111438610	111438810	0.445000	chr3	194514800	194515000	0.450000
chr12	105898969	105899169	0.445000	chr3	194520200	194520400	0.560000
chr7	122514402	122514802	0.375000	chr3	194520800	194521200	0.475000
chr6	168531711	168531911	0.445000	chr3	194527200	194527400	0.450000
chr3	124681321	124681521	0.405000	chr3	194537400	194537600	0.555000
chr6	53204652	53204852	0.530000	chr3	194540600	194540800	0.545000
chr3	71515970	71516170	0.375000	chr3	194553200	194553400	0.445000
chr5	39010806	39011406	0.458333	chr3	194556400	194557000	0.531667
chr20	31284124	31284724	0.308333	chr3	194561400	194562000	0.398333
chr9	24340119	24340319	0.495000	chr3	194570200	194570400	0.525000
chr1	116172576	116173576	0.447000	chr3	194571800	194572800	0.516000
chr10	59983702	59983902	0.440000	chr3	194573200	194573400	0.475000
chr1	109409216	109409416	0.535000	chr3	194573800	194574000	0.570000
chr2	20834825	20835225	0.420000	chr3	194575000	194575400	0.507500
chr20	48541979	48542379	0.477500	chr3	194575800	194576200	0.555000
chr10	94545394	94545594	0.500000	chr3	194578200	194578400	0.530000
chr20	23012110	23012310	0.485000	chr3	194583800	194584000	0.695000
chr4	106956190	106956390	0.400000	chr3	194585000	194585200	0.410000
chr8	70423538	70423738	0.460000	chr3	194586000	194586200	0.515000
chr18	77495880	77496680	0.392500	chr3	194587000	194587800	0.500000
chr21	40754173	40754373	0.430000	chr3	194593000	194593200	0.520000
chr5	44094237	44094437	0.380000	chr3	194594800	194595000	0.390000
chr4	182457577	182457777	0.490000	chr3	194597000	194597200	0.550000
chr13	78721240	78721640	0.492500	chr3	194607600	194608000	0.532500
chr9	77138066	77138266	0.505000	chr3	194619200	194619400	0.515000
chr1	219314376	219314776	0.490000	chr3	194623800	194624200	0.540000
chr7	38327541	38327741	0.460000	chr3	194632800	194633000	0.605000
chr18	16613195	16613795	0.401667	chr3	194633400	194634000	0.670000
chr9	131152482	131152682	0.315000	chr3	194641000	194641200	0.450000
chr1	88013088	88013288	0.315000	chr3	194645600	194645800	0.380000
chr4	10404570	10404770	0.375000	chr3	194661400	194661600	0.475000
chr3	76871713	76871913	0.450000	chr3	194662000	194662200	0.490000
chr8	62453468	62453668	0.350000	chr3	194665000	194665200	0.470000
chr3	42930905	42931105	0.380000	chr3	194671600	194671800	0.415000
chr11	3442786	3442986	0.490000	chr3	194672400	194672600	0.555000
chr17	80965475	80965675	0.550000	chr3	194675200	194675400	0.575000
chrX	68678300	68678500	0.495000	chr3	194682600	194682800	0.500000
chr14	86823031	86823631	0.368333	chr3	194685800	194686400	0.686667
chr19	1079813	1080013	0.680000	chr3	194686800	194687000	0.720000
chrX	86786138	86786338	0.425000	chr3	194687800	194688000	0.715000
chr10	30763483	30763683	0.480000	chr3	194688400	194688600	0.525000
chr14	85873403	85873603	0.435000	chr3	194689600	194689800	0.530000
chrX	105535057	105535257	0.350000	chr3	194692000	194692200	0.415000
chr7	127472216	127472416	0.380000	chr3	194696600	194696800	0.490000
chr3	129371616	129371816	0.495000	chr3	194736600	194736800	0.515000
chr7	75682628	75683028	0.467500	chr3	194737200	194737600	0.482500
chr12	97332482	97332682	0.300000	chr3	194745000	194745200	0.380000
chr16	14794543	14794943	0.500000	chr3	194745800	194746200	0.515000
chr10	57671772	57671972	0.245000	chr3	194760800	194761000	0.400000
chrX	4251877	4252077	0.400000	chr3	194767000	194767200	0.435000
chr3	4477120	4477320	0.515000	chr3	194769200	194769400	0.540000
chr13	96711561	96711761	0.370000	chr3	194775200	194775400	0.450000
chr7	29159601	29159801	0.460000	chr3	194841000	194841200	0.470000
chrX	11832405	11832605	0.425000	chr3	194843600	194843800	0.480000
chr9	127305492	127305692	0.390000	chr3	194855000	194855200	0.445000
chr10	50419782	50419982	0.420000	chr3	194861400	194861600	0.485000
chr5	7449576	7449776	0.370000	chr3	194865800	194866000	0.440000
chr16	72117057	72117257	0.300000	chr3	194866400	194866600	0.385000
chr21	11698910	11699110	0.360000	chr3	194867200	194867400	0.460000
chr15	47377748	47378348	0.415000	chr3	194871600	194872200	0.550000
chr3	36756536	36756736	0.465000	chr3	194879600	194879800	0.500000
chr13	70530896	70531096	0.405000	chr3	194881000	194881200	0.510000
chr8	104956846	104957246	0.417500	chr3	194888000	194888400	0.457500
chr4	39809287	39809487	0.420000	chr3	194893200	194893400	0.440000
chr22	24347953	24348153	0.525000	chr3	194901200	194901400	0.555000
chr3	101584101	101584301	0.400000	chr3	194910800	194911000	0.415000
chr2	77571527	77571727	0.325000	chr3	194925000	194925200	0.375000
chr10	92247388	92247988	0.480000	chr3	194929000	194929600	0.518333
chr5	141932497	141932697	0.475000	chr3	194930400	194930600	0.505000
chr11	116029809	116030209	0.377500	chr3	194935000	194935400	0.475000
chr5	7164969	7165169	0.400000	chr3	194943000	194943200	0.415000
chr19	4147996	4148196	0.485000	chr3	194953000	194953200	0.535000
chr20	54885137	54885337	0.350000	chr3	194954200	194954400	0.525000
chr2	13481179	13481379	0.385000	chr3	194982600	194982800	0.475000
chr6	29538814	29539014	0.555000	chr3	194985200	194985400	0.645000
chr6	108450098	108450298	0.425000	chr3	194986600	194986800	0.560000
chr8	39956636	39957036	0.457500	chr3	195002000	195002400	0.520000
chr6	168824673	168824873	0.555000	chr3	195003000	195003200	0.620000
chr2	7078919	7079119	0.460000	chr3	195007800	195008000	0.425000
chr5	168644664	168644864	0.450000	chr3	195009800	195010000	0.505000
chr11	93625830	93626030	0.375000	chr3	195013800	195014000	0.415000
chr1	241467835	241468235	0.475000	chr3	195015000	195015400	0.505000
chr5	49419397	49419597	0.390000	chr3	195017200	195017400	0.485000
chr5	181332540	181332740	0.410000	chr3	195027400	195027600	0.525000
chr20	60628506	60628706	0.485000	chr3	195035400	195035600	0.700000
chrY	15034497	15034697	0.425000	chr3	195040200	195040400	0.595000
chr6	110576138	110576338	0.430000	chr3	195042800	195043000	0.470000
chr10	44399257	44399857	0.518333	chr3	195079800	195080400	0.531667
chr12	47025342	47025542	0.400000	chr3	195081600	195081800	0.450000
chr16	85315451	85315851	0.512500	chr3	195088000	195088400	0.602500
chr8	58534483	58534683	0.570000	chr3	195094200	195094400	0.640000
chr4	57040287	57040487	0.435000	chr3	195095200	195095400	0.565000
chr1	149749762	149749962	0.365000	chr3	195100000	195100200	0.450000
chr3	181847841	181848441	0.420000	chr3	195101000	195101600	0.431667
chrX	49941256	49941456	0.420000	chr3	195102800	195103000	0.445000
chr2	229476094	229476494	0.520000	chr3	195106400	195106800	0.677500
chr12	58963443	58963843	0.497500	chr3	195111000	195111400	0.505000
chr1	41534727	41535127	0.542500	chr3	195115800	195116200	0.545000
chr3	67483102	67483302	0.380000	chr3	195116600	195116800	0.505000
chr15	26650727	26650927	0.515000	chr3	195118000	195118200	0.520000
chr5	133824550	133824750	0.510000	chr3	195124400	195124600	0.530000
chr12	4932853	4933253	0.397500	chr3	195129600	195130000	0.450000
chr6	144214331	144214531	0.420000	chr3	195133600	195133800	0.540000
chr8	131017666	131017866	0.455000	chr3	195136000	195136200	0.505000
chr2	176467057	176467257	0.390000	chr3	195141200	195141400	0.405000
chr22	33624853	33625053	0.485000	chr3	195144200	195144400	0.495000
chr14	80033253	80033453	0.380000	chr3	195147600	195147800	0.485000
chr11	114538682	114538882	0.420000	chr3	195148600	195148800	0.460000
chrX	48938968	48939968	0.492000	chr3	195149800	195150800	0.508000
chr17	21255216	21255616	0.497500	chr3	195155000	195155400	0.560000
chr5	165634101	165634301	0.410000	chr3	195157200	195157400	0.430000
chr7	148519857	148520057	0.500000	chr3	195160600	195160800	0.625000
chr22	30357483	30357683	0.520000	chr3	195162200	195162400	0.605000
chr11	133681064	133681464	0.442500	chr3	195163600	195164000	0.480000
chr1	165444179	165444979	0.418750	chr3	195164600	195165400	0.500000
chr8	59662883	59663283	0.410000	chr3	195165800	195166200	0.465000
chr15	45277735	45277935	0.450000	chr3	195172400	195172600	0.470000
chr8	4391916	4392116	0.495000	chr3	195178200	195178400	0.530000
chr4	129465791	129465991	0.385000	chr3	195180000	195180200	0.645000
chr15	21423450	21423650	0.425000	chr3	195182400	195182600	0.445000
chr4	152081971	152082171	0.440000	chr3	195185600	195185800	0.540000
chr7	144663730	144664330	0.455000	chr3	195188200	195188800	0.461667
chr4	72124155	72124555	0.382500	chr3	195194600	195195000	0.385000
chr9	95721358	95721558	0.445000	chr3	195195400	195195600	0.485000
chr6	29736791	29736991	0.330000	chr3	195198200	195198400	0.455000
chr1	223763743	223764143	0.525000	chr3	195203600	195204000	0.530000
chr3	185297070	185298070	0.413000	chr3	195204600	195205600	0.447000
chr1	169146792	169147192	0.357500	chr3	195221400	195221800	0.587500
chr9	45754985	45755185	0.000000	chr3	19522600	19522800	0.390000
chrX	56063628	56063828	0.555000	chr3	195227200	195227400	0.565000
chr11	8555963	8556163	0.435000	chr3	195247800	195248000	0.560000
chr11	69241011	69241211	0.555000	chr3	195251000	195251200	0.620000
chr15	70021139	70021739	0.480000	chr3	195259000	195259600	0.578333
chr2	112411337	112411537	0.545000	chr3	195260000	195260200	0.695000
chr20	63524114	63524314	0.580000	chr3	195260600	195260800	0.610000
chr21	40909257	40909657	0.387500	chr3	195263600	195264000	0.442500
chr8	53156705	53156905	0.445000	chr3	195264400	195264600	0.525000
chr2	138732475	138732675	0.475000	chr3	195268600	195268800	0.495000
chr4	156106471	156106671	0.485000	chr3	195269800	195270000	0.510000
chr14	95236795	95237795	0.547000	chr3	195270800	195271800	0.685000
chr1	140385215	140385615	0.000000	chr3	195297400	195297800	0.337500
chr14	79312327	79312527	0.415000	chr3	195353200	195353400	0.405000
chr9	41320422	41320622	0.340000	chr3	19539600	19539800	0.500000
chr5	15628517	15628717	0.335000	chr3	195397200	195397400	0.455000
chr14	28434226	28434426	0.280000	chr3	19540200	19540400	0.345000
chr13	57231687	57231887	0.395000	chr3	195426000	195426200	0.440000
chr15	9439704	9439904	0.000000	chr3	19543400	19543600	0.375000
chr15	39297971	39298171	0.405000	chr3	1954400	1954600	0.420000
chr2	71040631	71042231	0.463750	chr3	195441800	195443400	0.675000
chr12	25930629	25931029	0.407500	chr3	195450800	195451200	0.495000
chr7	81228387	81228787	0.277500	chr3	195453200	195453600	0.407500
chr2	116146243	116146443	0.335000	chr3	195458600	195458800	0.310000
chrX	101808562	101809162	0.378333	chr3	195460200	195460800	0.386667
chr16	1922174	1922374	0.535000	chr3	195462000	195462200	0.540000
chr15	79112307	79112507	0.390000	chr3	195508200	195508400	0.395000
chr10	82184477	82184677	0.290000	chr3	195522400	195522600	0.305000
chr14	16204536	16204736	0.365000	chr3	195538000	195538200	0.495000
chr1	56229349	56229549	0.490000	chr3	195540600	195540800	0.500000
chr7	64352286	64353686	0.467857	chr3	195542000	195543400	0.516429
chr8	11308492	11309092	0.371667	chr3	195545800	195546400	0.446667
chr2	235454815	235455615	0.427500	chr3	195550200	195551000	0.441250
chr14	85642705	85643105	0.390000	chr3	195556400	195556800	0.410000
chr12	65215201	65215401	0.375000	chr3	195558600	195558800	0.440000
chr20	57472759	57473159	0.442500	chr3	195566800	195567200	0.447500
chr1	68904351	68904551	0.445000	chr3	195583000	195583200	0.545000
chr1	26311721	26311921	0.420000	chr3	195586800	195587000	0.475000
chr2	50531509	50531709	0.350000	chr3	19559800	19560000	0.420000
chr8	95649960	95650160	0.365000	chr3	195609400	195609600	0.425000
chr9	97752725	97752925	0.515000	chr3	195756200	195756400	0.625000
chr9	72073212	72073412	0.570000	chr3	195760400	195760600	0.650000
chrX	60921966	60922166	0.425000	chr3	195775000	195775200	0.570000
chr1	124289191	124289391	0.400000	chr3	195800400	195800600	0.415000
chr14	75163325	75163525	0.555000	chr3	195802200	195802400	0.575000
chr3	192530254	192531054	0.365000	chr3	195802800	195803600	0.446250
chr8	41819961	41820361	0.467500	chr3	195804400	195804800	0.582500
chr10	110397591	110397991	0.470000	chr3	195811800	195812200	0.642500
chr7	107098219	107098419	0.375000	chr3	195815600	195815800	0.600000
chr6	123967984	123968184	0.460000	chr3	195818400	195818600	0.650000
chr4	128774372	128774572	0.465000	chr3	195824000	195824200	0.650000
chr3	195627566	195627766	0.550000	chr3	195839800	195840000	0.615000
chr19	27562513	27562713	0.430000	chr3	195851000	195851200	0.590000
chr15	81329395	81329795	0.455000	chr3	195851800	195852200	0.542500
chr19	52982426	52982626	0.495000	chr3	195854000	195854200	0.595000
chr7	8937297	8937497	0.460000	chr3	195854800	195855000	0.480000
chr6	54938767	54938967	0.350000	chr3	195856600	195856800	0.505000
chr4	34996170	34996370	0.370000	chr3	195859400	195859600	0.485000
chr10	87108360	87108560	0.565000	chr3	195863200	195863400	0.580000
chr1	29951836	29952036	0.535000	chr3	195863800	195864000	0.670000
chr16	29760429	29761229	0.508750	chr3	195873400	195874200	0.696250
chr20	25013049	25013449	0.522500	chr3	195876600	195877000	0.690000
chr7	99394143	99394343	0.640000	chr3	195878800	195879000	0.660000
chr1	9467563	9467763	0.480000	chr3	195885200	195885400	0.665000
chr16	85167630	85167830	0.540000	chr3	195886600	195886800	0.600000
chr18	75994488	75994688	0.520000	chr3	195892800	195893000	0.630000
chr7	102547779	102548779	0.540000	chr3	195894600	195895600	0.642000
chrX	73998924	73999124	0.515000	chr3	195896000	195896200	0.715000
chr18	74789310	74789910	0.460000	chr3	195896800	195897400	0.558333
chr3	193046986	193047386	0.487500	chr3	195900600	195901000	0.635000
chr11	97480043	97480243	0.315000	chr3	195903800	195904000	0.345000
chr13	54810479	54810679	0.355000	chr3	195904400	195904600	0.450000
chr10	19318087	19318287	0.375000	chr3	195906000	195906200	0.390000
chr17	18385990	18386390	0.502500	chr3	195906800	195907200	0.515000
chr14	87071226	87072026	0.397500	chr3	195907800	195908600	0.615000
chr9	89961165	89961565	0.530000	chr3	195909000	195909400	0.817500
chr22	50704323	50704523	0.615000	chr3	195909800	195910000	0.755000
chr19	31178768	31178968	0.500000	chr3	195910400	195910600	0.575000
chr1	51906894	51907294	0.490000	chr3	195911800	195912200	0.562500
chr18	70282002	70283202	0.440000	chr3	196044600	196045800	0.539167
chrX	146336185	146336385	0.310000	chr3	196046600	196046800	0.505000
chr1	238272831	238275431	0.381923	chr3	196047400	196050000	0.430769
chr2	40912163	40912363	0.310000	chr3	196050400	196050600	0.380000
chr4	130458532	130459332	0.395000	chr3	196051200	196052000	0.398750
chr8	130242754	130242954	0.450000	chr3	196052400	196052600	0.555000
chr7	17361792	17363192	0.452857	chr3	196054000	196055400	0.465714
chr2	110866313	110866513	0.525000	chr3	196055800	196056000	0.580000
chr3	57248623	57249023	0.425000	chr3	196057000	196057400	0.495000
chr7	72684110	72684310	0.370000	chr3	196058000	196058200	0.385000
chr13	52132463	52132663	0.415000	chr3	196059200	196059400	0.510000
chr10	47505853	47506053	0.335000	chr3	196060800	196061000	0.385000
chr8	52087385	52088185	0.485000	chr3	196061600	196062400	0.502500
chr2	68040123	68040323	0.345000	chr3	196062800	196063000	0.465000
chr18	36910015	36910215	0.415000	chr3	196063800	196064000	0.455000
chr12	130586696	130586896	0.395000	chr3	196065000	196065200	0.540000
chr15	84779932	84780132	0.465000	chr3	196065600	196065800	0.490000
chr6	127902589	127902789	0.370000	chr3	196067600	196067800	0.440000
chr3	114566743	114567143	0.422500	chr3	196068800	196069200	0.455000
chr2	241153060	241153460	0.470000	chr3	196070200	196070600	0.477500
chr1	164724475	164724675	0.385000	chr3	196071000	196071200	0.390000
chr3	101250329	101250529	0.390000	chr3	196071800	196072000	0.420000
chr6	27484067	27484467	0.427500	chr3	196073200	196073600	0.447500
chr3	144741566	144741966	0.450000	chr3	196074600	196075000	0.535000
chr4	144103592	144104192	0.431667	chr3	196075600	196076200	0.460000
chr7	123063130	123063330	0.410000	chr3	196076600	196076800	0.460000
chr15	67240755	67240955	0.385000	chr3	196077400	196077600	0.490000
chr12	30889802	30890002	0.375000	chr3	196078400	196078600	0.550000
chr17	65923601	65924801	0.368333	chr3	196079000	196080200	0.446667
chr16	61389902	61390102	0.350000	chr3	196080600	196080800	0.380000
chr19	49270426	49271426	0.421000	chr3	196081200	196082200	0.655000
chr9	119133702	119133902	0.430000	chr3	196082800	196083000	0.485000
chr12	128745808	128746408	0.453333	chr3	196092000	196092600	0.460000
chr8	123089040	123089240	0.330000	chr3	196093400	196093600	0.410000
chr15	78542329	78542529	0.415000	chr3	196096400	196096600	0.470000
chr16	59349178	59349378	0.510000	chr3	196099000	196099200	0.600000
chr1	245142899	245143299	0.585000	chr3	196108400	196108800	0.590000
chr7	63784348	63784548	0.410000	chr3	196110600	196110800	0.555000
chr2	26782248	26782648	0.412500	chr3	196112000	196112400	0.425000
chr3	113288218	113288418	0.405000	chr3	196115800	196116000	0.410000
chr1	207349219	207349419	0.495000	chr3	196120600	196120800	0.525000
chr17	8346622	8346822	0.490000	chr3	196122000	196122200	0.550000
chr22	46779083	46779283	0.390000	chr3	196123200	196123400	0.500000
chr6	15919937	15920737	0.505000	chr3	196127200	196128000	0.526250
chr7	153402792	153403192	0.522500	chr3	196135800	196136200	0.547500
chr6	87961850	87962050	0.410000	chr3	196137600	196137800	0.430000
chr2	34518816	34519016	0.265000	chr3	196138600	196138800	0.365000
chr1	3233519	3233919	0.480000	chr3	196140200	196140600	0.550000
chr1	53489292	53489492	0.495000	chr3	196141000	196141200	0.545000
chr1	26268360	26268760	0.505000	chr3	196142400	196142800	0.517500
chr20	62845596	62847196	0.472500	chr3	196143400	196145000	0.559375
chr6	136082033	136082233	0.475000	chr3	196145800	196146000	0.585000
chr19	36187077	36187477	0.432500	chr3	196150000	196150400	0.442500
chr2	20642833	20643233	0.495000	chr3	196160000	196160400	0.540000
chr5	150467927	150468327	0.532500	chr3	196163800	196164200	0.637500
chr1	28895782	28895982	0.480000	chr3	196169200	196169400	0.575000
chr12	109121044	109121244	0.525000	chr3	196170000	196170200	0.540000
chr10	68152579	68152779	0.425000	chr3	196171000	196171200	0.440000
chr15	76428071	76428471	0.355000	chr3	196171600	196172000	0.427500
chr11	118150426	118150626	0.515000	chr3	196175800	196176000	0.575000
chr1	247417177	247417377	0.470000	chr3	196177600	196177800	0.585000
chr2	72856409	72856609	0.455000	chr3	196179800	196180000	0.520000
chr17	18203384	18203584	0.535000	chr3	196181200	196181400	0.540000
chr5	47075209	47075409	0.360000	chr3	196182000	196182200	0.485000
chr8	99727411	99727811	0.435000	chr3	196183600	196184000	0.535000
chr4	52109615	52109815	0.445000	chr3	196187000	196187200	0.595000
chr3	195932572	195932772	0.515000	chr3	196189000	196189200	0.540000
chr22	50399821	50400021	0.540000	chr3	196191400	196191600	0.570000
chr8	84526171	84526371	0.435000	chr3	196192200	196192400	0.640000
chr10	71141291	71141891	0.503333	chr3	196192800	196193400	0.563333
chr10	119414993	119415193	0.455000	chr3	196194000	196194200	0.650000
chr1	89977692	89977892	0.585000	chr3	196195800	196196000	0.660000
chr7	3194707	3195107	0.502500	chr3	196196600	196197000	0.590000
chrY	23623732	23623932	0.450000	chr3	196199400	196199600	0.560000
chr17	79268239	79268439	0.575000	chr3	196202600	196202800	0.650000
chr12	62139594	62139794	0.395000	chr3	196204000	196204200	0.405000
chr19	19331747	19332747	0.495000	chr3	196207400	196208400	0.720000
chrX	30604258	30604458	0.440000	chr3	196219400	196219600	0.525000
chr3	135600716	135601116	0.440000	chr3	196220600	196221000	0.510000
chr11	37921103	37921303	0.485000	chr3	196224600	196224800	0.635000
chr6	7900863	7901063	0.450000	chr3	196232600	196232800	0.530000
chr2	182051462	182051862	0.307500	chr3	196239200	196239600	0.422500
chr5	178688667	178689067	0.435000	chr3	196244800	196245200	0.450000
chr3	197770170	197770370	0.365000	chr3	196247000	196247200	0.460000
chr13	10680915	10681315	0.000000	chr3	196253600	196254000	0.362500
chr6	165463685	165464285	0.438333	chr3	196268400	196269000	0.465000
chr19	47547494	47547694	0.505000	chr3	196273800	196274000	0.650000
chr7	46758532	46758932	0.375000	chr3	196274600	196275000	0.422500
chr10	27465736	27466136	0.482500	chr3	196278400	196278800	0.497500
chr14	77793066	77793266	0.455000	chr3	196279400	196279600	0.465000
chrX	66419140	66419340	0.400000	chr3	196286200	196286400	0.475000
chr3	186717661	186718261	0.591667	chr3	196287600	196288200	0.661667
chr20	48090492	48090692	0.400000	chr3	196292600	196292800	0.485000
chr20	47765542	47765742	0.495000	chr3	196303000	196303200	0.520000
chr17	46218564	46218964	0.442500	chr3	196316800	196317200	0.472500
chr7	111523755	111523955	0.395000	chr3	196317600	196317800	0.650000
chr3	82727009	82727209	0.415000	chr3	196318200	196318400	0.755000
chr11	34118602	34118802	0.455000	chr3	196321400	196321600	0.625000
chr12	52666924	52667124	0.465000	chr3	196323800	196324000	0.565000
chr10	77714384	77715784	0.456429	chr3	196336600	196338000	0.481429
chr2	9420574	9420774	0.535000	chr3	196338600	196338800	0.580000
chr2	52746481	52746881	0.425000	chr3	196339800	196340200	0.475000
chr3	168391979	168392179	0.340000	chr3	196340600	196340800	0.350000
chrX	138742686	138742886	0.420000	chr3	196341200	196341400	0.440000
chr17	37672205	37672405	0.520000	chr3	196343600	196343800	0.555000
chr13	39419243	39419643	0.312500	chr3	196344600	196345000	0.420000
chrX	62264576	62264976	0.400000	chr3	196354200	196354600	0.417500
chr17	54249735	54249935	0.415000	chr3	196378600	196378800	0.510000
chr11	131036401	131036801	0.412500	chr3	196386000	196386400	0.452500
chr15	85088513	85088713	0.390000	chr3	196399600	196399800	0.405000
chr17	41079309	41079509	0.360000	chr3	196406000	196406200	0.485000
chr3	105890240	105890440	0.365000	chr3	196411200	196411400	0.385000
chr12	106364287	106364487	0.435000	chr3	196418800	196419000	0.445000
chr11	495595	496395	0.517500	chr3	196423000	196423800	0.543750
chr17	71349519	71349719	0.400000	chr3	196428200	196428400	0.460000
chr10	6126049	6126849	0.498750	chr3	196431200	196432000	0.562500
chr7	157604259	157604459	0.605000	chr3	196432400	196432600	0.720000
chr12	50873089	50873289	0.450000	chr3	196444000	196444200	0.535000
chr8	83282529	83282729	0.235000	chr3	196445400	196445600	0.445000
chr18	51488561	51488761	0.365000	chr3	196457600	196457800	0.470000
chrX	45189116	45189316	0.455000	chr3	196486400	196486600	0.550000
chr19	26242319	26242519	0.375000	chr3	196496200	196496400	0.420000
chr4	15739927	15740127	0.515000	chr3	196499200	196499400	0.530000
chr10	114240881	114241481	0.426667	chr3	196500000	196500600	0.453333
chr2	88797867	88798467	0.341667	chr3	196501000	196501600	0.406667
chr3	185987197	185987597	0.437500	chr3	196502000	196502400	0.457500
chr11	93114729	93115929	0.419167	chr3	196502800	196504000	0.592500
chr9	110108227	110108427	0.530000	chr3	196511600	196511800	0.555000
chr4	6949367	6949567	0.485000	chr3	196512200	196512400	0.490000
chr5	111664515	111665515	0.401000	chr3	196517200	196518200	0.458000
chr5	71621243	71621443	0.425000	chr3	196519200	196519400	0.495000
chr11	129687226	129687626	0.442500	chr3	196521400	196521800	0.477500
chr15	87652075	87652275	0.410000	chr3	196522800	196523000	0.425000
chr5	181187219	181187419	0.450000	chr3	196524600	196524800	0.500000
chr4	101050763	101050963	0.370000	chr3	196527800	196528000	0.430000
chr9	64484866	64485266	0.475000	chr3	196528800	196529200	0.695000
chr19	26178893	26179093	0.400000	chr3	196537400	196537600	0.425000
chr4	122117880	122118280	0.467500	chr3	196542600	196543000	0.470000
chr2	204169304	204169504	0.455000	chr3	196554400	196554600	0.465000
chr17	46426578	46426778	0.415000	chr3	196559200	196559400	0.440000
chr1	192625442	192625642	0.330000	chr3	196564000	196564200	0.370000
chr6	125778688	125779488	0.432500	chr3	196568400	196569200	0.740000
chr2	130542276	130542476	0.510000	chr3	196598400	196598600	0.540000
chr3	133853926	133854126	0.425000	chr3	196599800	196600000	0.430000
chr4	15282022	15282222	0.425000	chr3	196603800	196604000	0.545000
chr2	134234080	134234280	0.450000	chr3	196604600	196604800	0.505000
chr6	43549194	43549394	0.510000	chr3	196609400	196609600	0.590000
chr15	17282235	17282435	0.345000	chr3	196610200	196610400	0.470000
chr14	90730251	90730451	0.495000	chr3	196612200	196612400	0.535000
chr3	20717814	20718214	0.322500	chr3	196617200	196617600	0.387500
chr3	53583885	53584685	0.445000	chr3	196619800	196620600	0.480000
chr9	76709590	76709790	0.455000	chr3	196621800	196622000	0.460000
chr12	65960192	65961192	0.429000	chr3	196624400	196625400	0.486000
chr7	20934501	20934701	0.350000	chr3	196629400	196629600	0.275000
chr2	111761442	111762442	0.505000	chr3	196632200	196633200	0.633000
chr16	54071355	54072355	0.436000	chr3	196633600	196634600	0.575000
chr9	36828708	36828908	0.470000	chr3	196638000	196638200	0.500000
chr19	16977864	16978064	0.555000	chr3	196639600	196639800	0.680000
chr2	113603146	113603546	0.555000	chr3	196640600	196641000	0.615000
chr1	77521921	77522521	0.450000	chr3	196641400	196642000	0.480000
chr4	56963928	56964328	0.442500	chr3	196642400	196642800	0.520000
chr3	61695404	61695604	0.435000	chr3	196643200	196643400	0.525000
chr13	111088875	111089075	0.465000	chr3	196651000	196651200	0.520000
chr9	77947131	77947531	0.470000	chr3	196654000	196654400	0.490000
chr20	18484658	18485058	0.372500	chr3	196656200	196656600	0.395000
chr8	79064043	79064243	0.415000	chr3	196663000	196663200	0.405000
chr1	44225482	44225682	0.440000	chr3	196667600	196667800	0.470000
chr2	128532119	128532319	0.350000	chr3	196685000	196685200	0.470000
chr3	38760168	38760768	0.443333	chr3	196688200	196688800	0.461667
chr3	51160510	51160710	0.480000	chr3	196693400	196693600	0.550000
chr12	14655426	14655826	0.442500	chr3	196694200	196694600	0.465000
chrX	24560892	24561692	0.418750	chr3	196712200	196713000	0.738750
chr18	12324779	12324979	0.445000	chr3	196739600	196739800	0.590000
chr5	20135552	20136552	0.370000	chr3	196740400	196741400	0.448000
chr3	61353063	61353263	0.395000	chr3	196749200	196749400	0.420000
chr6	98656068	98656468	0.427500	chr3	196753200	196753600	0.487500
chr12	85719300	85719700	0.362500	chr3	196754600	196755000	0.462500
chr5	7830984	7831184	0.435000	chr3	196761400	196761600	0.450000
chr2	150502878	150503078	0.235000	chr3	196775200	196775400	0.315000
chr6	69156174	69156374	0.390000	chr3	196814000	196814200	0.400000
chr10	7890545	7890745	0.310000	chr3	196836800	196837000	0.330000
chr18	27873258	27873458	0.450000	chr3	196838000	196838200	0.495000
chr2	49903327	49903527	0.300000	chr3	196842800	196843000	0.440000
chr4	98319782	98319982	0.445000	chr3	196844600	196844800	0.520000
chr2	30894648	30895448	0.535000	chr3	196867800	196868600	0.726250
chr1	15638798	15638998	0.380000	chr3	196920800	196921000	0.420000
chr13	19701043	19701243	0.430000	chr3	196941400	196941600	0.455000
chr20	2581975	2582575	0.453333	chr3	196942000	196942600	0.628333
chr4	187916946	187917346	0.537500	chr3	196943000	196943400	0.560000
chr5	94843571	94844171	0.391667	chr3	196943800	196944400	0.488333
chr2	150921582	150921782	0.350000	chr3	196947600	196947800	0.605000
chr12	114534260	114534660	0.492500	chr3	196948400	196948800	0.650000
chrX	41362757	41363757	0.496000	chr3	196968400	196969400	0.766000
chr20	5878087	5878487	0.517500	chr3	196969800	196970200	0.785000
chr8	74353291	74353491	0.360000	chr3	196971200	196971400	0.530000
chr10	127300258	127300458	0.495000	chr3	196974000	196974200	0.515000
chr1	47049308	47049508	0.435000	chr3	196978800	196979000	0.480000
chr20	25252393	25252993	0.533333	chr3	196988200	196988800	0.560000
chrY	7559154	7559354	0.385000	chr3	197000400	197000600	0.535000
chr8	18128168	18129568	0.475714	chr3	197002400	197003800	0.778571
chr17	82599771	82599971	0.630000	chr3	197011000	197011200	0.680000
chr10	43059289	43059489	0.545000	chr3	197023400	197023600	0.580000
chr5	121809876	121811276	0.357143	chr3	197028600	197030000	0.719286
chr17	6741465	6741665	0.465000	chr3	197064800	197065000	0.480000
chr6	136323663	136323863	0.360000	chr3	197088600	197088800	0.365000
chr7	72351277	72351677	0.337500	chr3	197137800	197138200	0.395000
chrY	8351695	8351895	0.335000	chr3	197149600	197149800	0.385000
chr5	13150171	13150371	0.315000	chr3	197151600	197151800	0.350000
chrX	68125607	68125807	0.360000	chr3	197167000	197167200	0.385000
chr11	115343215	115343415	0.370000	chr3	197181800	197182000	0.450000
chr9	10066109	10066309	0.280000	chr3	197187000	197187200	0.350000
chrX	20936071	20936271	0.340000	chr3	197193800	197194000	0.440000
chr10	101543070	101543470	0.357500	chr3	197200800	197201200	0.432500
chr15	90592128	90592328	0.305000	chr3	197204800	197205000	0.400000
chr14	47205650	47205850	0.335000	chr3	197221600	197221800	0.370000
chr15	35661341	35661541	0.355000	chr3	197223000	197223200	0.415000
chr12	56756947	56757147	0.305000	chr3	197224200	197224400	0.320000
chr8	134924165	134924365	0.350000	chr3	197253600	197253800	0.370000
chr2	61348306	61348506	0.470000	chr3	197261200	197261400	0.510000
chr13	102100477	102101277	0.447500	chr3	197297400	197298200	0.728750
chr5	151908752	151909352	0.395000	chr3	197298600	197299200	0.560000
chr10	17696215	17696415	0.385000	chr3	197303000	197303200	0.435000
chr2	39861865	39862065	0.430000	chr3	197306000	197306200	0.440000
chr4	165995083	165995283	0.350000	chr3	197309600	197309800	0.355000
chr2	116379523	116379723	0.385000	chr3	197331200	197331400	0.465000
chr3	102761213	102761413	0.295000	chr3	197338800	197339000	0.390000
chr3	43875703	43875903	0.445000	chr3	197352600	197352800	0.530000
chr2	198542149	198542349	0.570000	chr3	197367600	197367800	0.595000
chr16	78008735	78008935	0.505000	chr3	197379400	197379600	0.550000
chr17	52567948	52568148	0.340000	chr3	197432800	197433000	0.370000
chr1	86616386	86616586	0.380000	chr3	197433800	197434000	0.545000
chr15	68686479	68686679	0.430000	chr3	197444400	197444600	0.470000
chr8	80026699	80027099	0.345000	chr3	197447800	197448200	0.442500
chr3	58447388	58447588	0.395000	chr3	197454200	197454400	0.535000
chr1	37671180	37671580	0.410000	chr3	197466200	197466600	0.442500
chr15	52037925	52038525	0.396667	chr3	197485000	197485600	0.535000
chr22	25024401	25024601	0.495000	chr3	197493200	197493400	0.570000
chr14	22396050	22396250	0.480000	chr3	197499600	197499800	0.535000
chr5	138557254	138557854	0.426667	chr3	197501600	197502200	0.533333
chr2	120134495	120134895	0.485000	chr3	197504000	197504400	0.537500
chr1	57623078	57623278	0.565000	chr3	197510200	197510400	0.710000
chr14	82254619	82254819	0.455000	chr3	197516600	197516800	0.530000
chr9	123615958	123616158	0.535000	chr3	197521000	197521200	0.600000
chr8	27037378	27037578	0.475000	chr3	197525800	197526000	0.620000
chr20	58033202	58033402	0.515000	chr3	197542800	197543000	0.600000
chrX	128834265	128834465	0.385000	chr3	197545600	197545800	0.400000
chr5	75332592	75332992	0.385000	chr3	197547600	197548000	0.530000
chr20	24809354	24809954	0.580000	chr3	197554600	197555200	0.670000
chr18	40947360	40947560	0.470000	chr3	197556000	197556200	0.785000
chr12	101455580	101455780	0.465000	chr3	197577000	197577200	0.580000
chrX	41376447	41376847	0.480000	chr3	197577600	197578000	0.557500
chr3	129119559	129119759	0.540000	chr3	197592400	197592600	0.580000
chr17	60285782	60285982	0.460000	chr3	197593000	197593200	0.615000
chr4	15849303	15849703	0.342500	chr3	197597400	197597800	0.405000
chr12	62567864	62568064	0.350000	chr3	197692800	197693000	0.400000
chr3	150680703	150680903	0.425000	chr3	197709200	197709400	0.390000
chr11	26124354	26124554	0.330000	chr3	197712400	197712600	0.495000
chr14	85942647	85942847	0.340000	chr3	197724000	197724200	0.435000
chr7	23251250	23251450	0.435000	chr3	197730600	197730800	0.505000
chr12	108826932	108827132	0.435000	chr3	197731200	197731400	0.460000
chr4	57523132	57523332	0.395000	chr3	197734800	197735000	0.415000
chr12	75772869	75773269	0.457500	chr3	197736000	197736400	0.567500
chr14	76054335	76054735	0.452500	chr3	197736800	197737200	0.735000
chr9	66157219	66157819	0.473333	chr3	197739200	197739800	0.543333
chr3	12379318	12379518	0.335000	chr3	197746400	197746600	0.315000
chr9	80114694	80114894	0.360000	chr3	197747000	197747200	0.465000
chr1	156723413	156724213	0.485000	chr3	197749200	197750000	0.625000
chrX	111155463	111155663	0.420000	chr3	197750600	197750800	0.615000
chr5	56978934	56979134	0.445000	chr3	197751400	197751600	0.590000
chr3	96123961	96124161	0.270000	chr3	197753400	197753600	0.360000
chr18	53338078	53338278	0.355000	chr3	197782400	197782600	0.430000
chr11	44937655	44937855	0.580000	chr3	197791200	197791400	0.705000
chr15	86407340	86407540	0.425000	chr3	197791800	197792000	0.570000
chrX	26091903	26092103	0.355000	chr3	197793400	197793600	0.390000
chr5	139328455	139328655	0.400000	chr3	197798800	197799000	0.405000
chrX	120997468	120997868	0.417500	chr3	197801800	197802200	0.440000
chr6	8353972	8354172	0.345000	chr3	197804600	197804800	0.370000
chrY	6796281	6796481	0.380000	chr3	197811400	197811600	0.415000
chr12	130230550	130230750	0.345000	chr3	197848200	197848400	0.390000
chr9	23603705	23604105	0.442500	chr3	197878400	197878800	0.482500
chr11	84863982	84864182	0.355000	chr3	197885000	197885200	0.450000
chr9	76312843	76313643	0.386250	chr3	197906200	197907000	0.457500
chr1	246408479	246408679	0.340000	chr3	197926600	197926800	0.550000
chr4	85999939	86000139	0.335000	chr3	197943000	197943200	0.365000
chr1	159491992	159492592	0.438333	chr3	197949800	197950400	0.503333
chr2	56098050	56098250	0.430000	chr3	197953200	197953400	0.470000
chrX	10758740	10759740	0.434000	chr3	197956000	197957000	0.438000
chr6	21813541	21813741	0.475000	chr3	197957400	197957600	0.495000
chr2	234046477	234047077	0.383333	chr3	197958400	197959000	0.455000
chr3	15964764	15965564	0.418750	chr3	197960000	197960800	0.635000
chr1	159434968	159435568	0.375000	chr3	197961200	197961800	0.386667
chr5	99995574	99995774	0.360000	chr3	197963200	197963400	0.440000
chr9	28626612	28626812	0.350000	chr3	197963800	197964000	0.415000
chr1	505586	505786	0.445000	chr3	197967600	197967800	0.465000
chr9	6801625	6802025	0.430000	chr3	198027200	198027600	0.452500
chr14	41192106	41192306	0.275000	chr3	198028800	198029000	0.365000
chr11	36392606	36392806	0.455000	chr3	198030200	198030400	0.445000
chr1	160597211	160597611	0.410000	chr3	198032400	198032800	0.477500
chr5	145976146	145976546	0.425000	chr3	198050800	198051200	0.517500
chrX	133386518	133386718	0.420000	chr3	198067000	198067200	0.430000
chr16	36137762	36137962	0.335000	chr3	198072000	198072200	0.445000
chr3	143638602	143638802	0.420000	chr3	198076800	198077000	0.465000
chr1	121663260	121664460	0.433333	chr3	198080000	198081200	0.695833
chr1	241156897	241157097	0.360000	chr3	198092400	198092600	0.375000
chr7	55062532	55062732	0.435000	chr3	198099000	198099200	0.510000
chr15	35261462	35261862	0.455000	chr3	19811800	19812200	0.492500
chr17	76631347	76631547	0.420000	chr3	19866800	19867000	0.440000
chr12	118218788	118218988	0.475000	chr3	19885600	19885800	0.500000
chr2	155745026	155745226	0.275000	chr3	19889200	19889400	0.465000
chr8	72692622	72692822	0.180000	chr3	19901400	19901600	0.380000
chrX	104948826	104949026	0.395000	chr3	19902000	19902200	0.400000
chr13	69992334	69992534	0.365000	chr3	19931200	19931400	0.480000
chr12	83988203	83988403	0.375000	chr3	19932000	19932200	0.390000
chr9	69804112	69804312	0.325000	chr3	19932600	19932800	0.355000
chr6	2664045	2665045	0.428000	chr3	19933400	19934400	0.498000
chr2	229841974	229842374	0.325000	chr3	19937400	19937800	0.405000
chr22	40728105	40728305	0.525000	chr3	19946000	19946200	0.555000
chr6	16546475	16547875	0.415000	chr3	19946800	19948200	0.630714
chr7	21336711	21336911	0.455000	chr3	19957600	19957800	0.475000
chr1	218921492	218921692	0.370000	chr3	19960800	19961000	0.380000
chr4	43822893	43823093	0.395000	chr3	19962000	19962200	0.455000
chr1	15253526	15253726	0.315000	chr3	19967800	19968000	0.375000
chr18	36839569	36839769	0.375000	chr3	20008800	20009000	0.385000
chr21	24113423	24113823	0.347500	chr3	20013400	20013800	0.472500
chr9	68789260	68789660	0.435000	chr3	20014600	20015000	0.537500
chrY	24894	25094	0.420000	chr3	20015600	20015800	0.495000
chr18	13595426	13595626	0.425000	chr3	20023000	20023200	0.465000
chr6	122570388	122570588	0.400000	chr3	20023800	20024000	0.495000
chr7	17857092	17857692	0.408333	chr3	20038600	20039200	0.426667
chr4	5553009	5553609	0.465000	chr3	20039800	20040400	0.746667
chr17	73519066	73519266	0.645000	chr3	20040800	20041000	0.680000
chr17	34795683	34795883	0.495000	chr3	20041600	20041800	0.625000
chr20	32863950	32864150	0.475000	chr3	20043400	20043600	0.505000
chr20	3650875	3651075	0.305000	chr3	20044000	20044200	0.380000
chr3	104163685	104163885	0.365000	chr3	20048000	20048200	0.375000
chr8	53366014	53366214	0.380000	chr3	20049400	20049600	0.455000
chr3	8797630	8797830	0.380000	chr3	20051200	20051400	0.430000
chr10	53574774	53575374	0.411667	chr3	20054800	20055400	0.455000
chrX	87678609	87679409	0.433750	chr3	20056800	20057600	0.450000
chr1	58600928	58601128	0.330000	chr3	20060000	20060200	0.375000
chr1	185997100	185997700	0.363333	chr3	20061000	20061600	0.365000
chr4	77294859	77295659	0.442500	chr3	20064800	20065600	0.455000
chr15	69892179	69892379	0.445000	chr3	20081200	20081400	0.565000
chr1	102085465	102085865	0.387500	chr3	20104200	20104600	0.417500
chr6	131279138	131279338	0.420000	chr3	20120000	20120200	0.435000
chr5	93642950	93643150	0.330000	chr3	20126000	20126200	0.440000
chr13	77711888	77712088	0.340000	chr3	20126800	20127000	0.355000
chr7	113330319	113330519	0.305000	chr3	20184600	20184800	0.335000
chr6	24562695	24562895	0.410000	chr3	20185400	20185600	0.485000
chr12	49905393	49905793	0.540000	chr3	20186200	20186600	0.580000
chr17	37184812	37185012	0.335000	chr3	20187000	20187200	0.360000
chr9	64935828	64936028	0.395000	chr3	20225800	20226000	0.395000
chr10	78611585	78611785	0.450000	chr3	20280400	20280600	0.495000
chr4	143838609	143839209	0.341667	chr3	20321800	20322400	0.430000
chr2	59117201	59117401	0.345000	chr3	20323400	20323600	0.540000
chr5	32065543	32065743	0.405000	chr3	20324600	20324800	0.490000
chr1	194394826	194395026	0.375000	chr3	20325200	20325400	0.400000
chr5	47228359	47228959	0.376667	chr3	20326200	20326800	0.396667
chr2	198814489	198814889	0.310000	chr3	20330000	20330400	0.407500
chr18	19931671	19931871	0.400000	chr3	20340400	20340600	0.465000
chr7	22304774	22304974	0.380000	chr3	20352800	20353000	0.405000
chr9	108174420	108174620	0.395000	chr3	20364200	20364400	0.425000
chr4	26068567	26068767	0.415000	chr3	20380400	20380600	0.500000
chr18	27684260	27684460	0.410000	chr3	20459600	20459800	0.425000
chr7	128731691	128732091	0.400000	chr3	20511800	20512200	0.460000
chr7	79372114	79372314	0.430000	chr3	20866200	20866400	0.495000
chr6	110654978	110655178	0.455000	chr3	20889400	20889600	0.465000
chr21	35060770	35061170	0.360000	chr3	20890200	20890600	0.387500
chr12	88394575	88394975	0.362500	chr3	20891200	20891600	0.372500
chrX	3657439	3657639	0.395000	chr3	20904800	20905000	0.485000
chr15	55140824	55141024	0.395000	chr3	20905400	20905600	0.435000
chr4	56518275	56518475	0.475000	chr3	2098600	2098800	0.805000
chr17	77859440	77859640	0.590000	chr3	2099200	2099400	0.635000
chr7	33569187	33569387	0.370000	chr3	21330400	21330600	0.395000
chr9	19617078	19618078	0.424000	chr3	21405600	21406600	0.613000
chr10	125891450	125892250	0.401250	chr3	21484400	21485200	0.441250
chr5	168510664	168510864	0.350000	chr3	21509800	21510000	0.360000
chr15	20773607	20773807	0.420000	chr3	21532000	21532200	0.465000
chr18	15778818	15779018	0.430000	chr3	21542600	21542800	0.575000
chr11	94346851	94347651	0.476250	chr3	21543200	21544000	0.500000
chr3	38005414	38005614	0.420000	chr3	21551200	21551400	0.435000
chr7	50140368	50140568	0.325000	chr3	21729400	21729600	0.420000
chr12	62186045	62186245	0.340000	chr3	21746000	21746200	0.350000
chr17	68890304	68890504	0.295000	chr3	21746600	21746800	0.385000
chr8	33032795	33032995	0.365000	chr3	21752800	21753000	0.400000
chr11	110650344	110650544	0.395000	chr3	21784000	21784200	0.410000
chr1	6413273	6413473	0.335000	chr3	21792200	21792400	0.410000
chr13	30952537	30952737	0.305000	chr3	21794400	21794600	0.415000
chr19	33378315	33378515	0.460000	chr3	21858800	21859000	0.415000
chr3	61498912	61499312	0.340000	chr3	21920600	21921000	0.362500
chr19	24738114	24738514	0.387500	chr3	22089400	22089800	0.457500
chrY	10130462	10130662	0.320000	chr3	22098200	22098400	0.310000
chr21	28776278	28776478	0.475000	chr3	22157000	22157200	0.480000
chr4	81632222	81632422	0.450000	chr3	22270000	22270200	0.460000
chr11	133689259	133689459	0.375000	chr3	22365000	22365200	0.385000
chrX	49696460	49696660	0.475000	chr3	22371200	22371400	0.485000
chr13	75443559	75444159	0.401667	chr3	22372600	22373200	0.586667
chr6	13174563	13174763	0.330000	chr3	22393000	22393200	0.330000
chr18	20368719	20368919	0.385000	chr3	22451200	22451400	0.410000
chr20	63872060	63872260	0.400000	chr3	22454200	22454400	0.405000
chr13	12989143	12989543	0.000000	chr3	22470600	22471000	0.347500
chr4	494793	494993	0.495000	chr3	22474800	22475000	0.505000
chr1	187334918	187335118	0.375000	chr3	22536600	22536800	0.445000
chrX	152320245	152320645	0.397500	chr3	22556000	22556400	0.405000
chr20	52005529	52005929	0.442500	chr3	22564200	22564600	0.502500
chr5	23630426	23630626	0.310000	chr3	22585600	22585800	0.440000
chr1	108898200	108898400	0.305000	chr3	22615600	22615800	0.335000
chr20	5930544	5930944	0.425000	chr3	22621400	22621800	0.445000
chr2	137605966	137606166	0.450000	chr3	22685800	22686000	0.460000
chr10	39693167	39693567	0.375000	chr3	22713800	22714200	0.402500
chr10	55302783	55303383	0.323333	chr3	22734400	22735000	0.393333
chr14	32025869	32026069	0.405000	chr3	22748800	22749000	0.410000
chr9	22209226	22209426	0.435000	chr3	22870200	22870400	0.505000
chr7	32528339	32528539	0.445000	chr3	22902600	22902800	0.480000
chr5	108008354	108008554	0.310000	chr3	23038600	23038800	0.355000
chr17	57762685	57762885	0.480000	chr3	23069800	23070000	0.565000
chr10	67469976	67470176	0.370000	chr3	23071200	23071400	0.375000
chr20	34883750	34883950	0.405000	chr3	23071800	23072000	0.460000
chrX	115497291	115497491	0.315000	chr3	23108600	23108800	0.390000
chr12	103133076	103133276	0.550000	chr3	23112600	23112800	0.585000
chrX	71799969	71800169	0.380000	chr3	23114000	23114200	0.385000
chr7	99411481	99411681	0.365000	chr3	23115200	23115400	0.310000
chr14	830368	830568	0.000000	chr3	23175800	23176000	0.370000
chr3	38186027	38186227	0.375000	chr3	23183800	23184000	0.470000
chr18	42452534	42452734	0.345000	chr3	23193000	23193200	0.370000
chr10	6576789	6576989	0.370000	chr3	23194000	23194200	0.410000
chr3	127034719	127036519	0.577222	chr3	23202400	23204200	0.658889
chr7	17048346	17048546	0.420000	chr3	23210200	23210400	0.480000
chrX	21280082	21280282	0.405000	chr3	23211600	23211800	0.455000
chr1	63288536	63288736	0.400000	chr3	23215400	23215600	0.360000
chr3	38790456	38790856	0.360000	chr3	23219200	23219600	0.387500
chr6	120760335	120760735	0.210000	chr3	23221200	23221600	0.337500
chr5	152460938	152461338	0.355000	chr3	23239200	23239600	0.367500
chr5	85135657	85135857	0.335000	chr3	23254800	23255000	0.405000
chr13	46341694	46342294	0.420000	chr3	23256800	23257400	0.425000
chr19	44120340	44120540	0.380000	chr3	23276000	23276200	0.400000
chr18	21037881	21038081	0.265000	chr3	23324800	23325000	0.285000
chr20	55292429	55292629	0.380000	chr3	23329800	23330000	0.335000
chr7	92868155	92868355	0.350000	chr3	23341600	23341800	0.300000
chr16	7956633	7956833	0.435000	chr3	23365200	23365400	0.445000
chr3	1216148	1216348	0.350000	chr3	23392200	23392400	0.370000
chr22	28241314	28241514	0.315000	chr3	23403200	23403400	0.360000
chr18	40524880	40525280	0.317500	chr3	23442600	23443000	0.330000
chrX	71852884	71853084	0.395000	chr3	23455200	23455400	0.410000
chr16	31873792	31873992	0.605000	chr3	23480400	23480600	0.680000
chr3	161511241	161511441	0.320000	chr3	23519600	23519800	0.410000
chr17	53999018	53999218	0.445000	chr3	23568000	23568200	0.500000
chr12	124412186	124412386	0.520000	chr3	23612200	23612400	0.585000
chr13	94630886	94631086	0.465000	chr3	23617000	23617200	0.520000
chr5	154956802	154957002	0.335000	chr3	23650400	23650600	0.425000
chr14	50290275	50290675	0.337500	chr3	23659200	23659600	0.395000
chr17	10312035	10312435	0.487500	chr3	23685800	23686200	0.507500
chr13	46975172	46975372	0.375000	chr3	23710200	23710400	0.435000
chr11	128158052	128158252	0.420000	chr3	23724000	23724200	0.440000
chr11	121519241	121519441	0.455000	chr3	23727400	23727600	0.490000
chr7	159163995	159164195	0.375000	chr3	23739600	23739800	0.385000
chr9	1597197	1597397	0.390000	chr3	23740600	23740800	0.435000
chrX	39962744	39962944	0.370000	chr3	23741200	23741400	0.460000
chr21	25331465	25332065	0.383333	chr3	23748600	23749200	0.416667
chr2	20197442	20197642	0.405000	chr3	23758600	23758800	0.430000
chr20	27218859	27219059	0.400000	chr3	23760800	23761000	0.535000
chr13	47525972	47526172	0.320000	chr3	23761600	23761800	0.435000
chr11	74824893	74825293	0.310000	chr3	23781000	23781400	0.455000
chr3	171827197	171827397	0.385000	chr3	23795200	23795400	0.425000
chr6	4342668	4342868	0.395000	chr3	23797600	23797800	0.430000
chr7	125690453	125690653	0.275000	chr3	23800800	23801000	0.370000
chr5	75625662	75626462	0.462500	chr3	23805800	23806600	0.751250
chr8	48615274	48615474	0.480000	chr3	23807000	23807200	0.580000
chr7	5326015	5326415	0.417500	chr3	23808400	23808800	0.432500
chr20	3413885	3414485	0.406667	chr3	23810000	23810600	0.520000
chr7	151545142	151545542	0.462500	chr3	23811000	23811400	0.552500
chr12	14041985	14042185	0.345000	chr3	23824800	23825000	0.380000
chr15	40783458	40783658	0.515000	chr3	23826400	23826600	0.535000
chr8	44175392	44175592	0.405000	chr3	23829600	23829800	0.445000
chr4	67003518	67003718	0.320000	chr3	23835800	23836000	0.340000
chr8	77570504	77570704	0.405000	chr3	23836600	23836800	0.435000
chr5	44599692	44600292	0.355000	chr3	23857200	23857800	0.403333
chr4	130753260	130753460	0.425000	chr3	23866200	23866400	0.520000
chr7	27917919	27918319	0.400000	chr3	23870800	23871200	0.482500
chr20	26010532	26010732	0.500000	chr3	23877400	23877600	0.520000
chr9	34220438	34220638	0.510000	chr3	23881800	23882000	0.530000
chr4	180406536	180406736	0.410000	chr3	23884600	23884800	0.455000
chr8	30483886	30484086	0.330000	chr3	23888800	23889000	0.305000
chr2	177943450	177944250	0.346250	chr3	23894200	23895000	0.500000
chr3	166809665	166809865	0.325000	chr3	23904400	23904600	0.440000
chr1	197500418	197500618	0.300000	chr3	23906200	23906400	0.385000
chrX	86672183	86672383	0.375000	chr3	23915800	23916000	0.430000
chr18	60946206	60947606	0.405000	chr3	23916800	23918200	0.592857
chr5	140329637	140330237	0.435000	chr3	23919000	23919600	0.436667
chrX	11670540	11671140	0.316667	chr3	23920000	23920600	0.413333
chrY	16235528	16235728	0.400000	chr3	23921200	23921400	0.445000
chr6	133739985	133740185	0.440000	chr3	23922000	23922200	0.500000
chr18	34099415	34099615	0.410000	chr3	23924000	23924200	0.425000
chrX	73562717	73562917	0.375000	chr3	23926800	23927000	0.410000
chr19	32259691	32259891	0.395000	chr3	23928600	23928800	0.450000
chr16	15571819	15572019	0.465000	chr3	23938800	23939000	0.550000
chr7	77078717	77079317	0.375000	chr3	23940800	23941400	0.378333
chr2	121380413	121380613	0.520000	chr3	23945200	23945400	0.790000
chr11	80099558	80100158	0.480000	chr3	23945800	23946400	0.763333
chr4	189543211	189543611	0.377500	chr3	23947400	23947800	0.405000
chr22	17932262	17932462	0.410000	chr3	23948200	23948400	0.420000
chr6	144640132	144640332	0.350000	chr3	23949800	23950000	0.460000
chr5	12756271	12756471	0.265000	chr3	23950400	23950600	0.365000
chr1	177553694	177553894	0.375000	chr3	23952800	23953000	0.390000
chr6	58591175	58591375	0.385000	chr3	23953600	23953800	0.415000
chr8	127171171	127171371	0.370000	chr3	23959200	23959400	0.415000
chr8	136620286	136620486	0.390000	chr3	23968400	23968600	0.410000
chr1	79521232	79521432	0.445000	chr3	23987400	23987600	0.505000
chr4	54153561	54153761	0.415000	chr3	23991800	23992000	0.420000
chr5	61863297	61863497	0.390000	chr3	23992400	23992600	0.400000
chr18	56977568	56977768	0.275000	chr3	23994600	23994800	0.415000
chrX	84067924	84068124	0.375000	chr3	23999000	23999200	0.395000
chr10	59324188	59324388	0.340000	chr3	24004200	24004400	0.420000
chr1	211251347	211251547	0.445000	chr3	24064000	24064200	0.470000
chr11	75210658	75210858	0.460000	chr3	24067600	24067800	0.470000
chr9	119682297	119682497	0.420000	chr3	24088800	24089000	0.425000
chr5	99520575	99520775	0.220000	chr3	24151600	24151800	0.360000
chr6	98066979	98067179	0.405000	chr3	24153000	24153200	0.420000
chr6	113783221	113783421	0.420000	chr3	24156600	24156800	0.430000
chr9	109591889	109592089	0.320000	chr3	24159200	24159400	0.395000
chr5	171583416	171583616	0.415000	chr3	24174600	24174800	0.440000
chr19	29251933	29252133	0.410000	chr3	24178600	24178800	0.430000
chr7	72673988	72674388	0.500000	chr3	24185800	24186200	0.522500
chr3	169720921	169721121	0.330000	chr3	24222600	24222800	0.425000
chr5	91495635	91495835	0.405000	chr3	24238200	24238400	0.505000
chr4	73498057	73498657	0.396667	chr3	24260200	24260800	0.461667
chr2	157702087	157702287	0.300000	chr3	24263200	24263400	0.400000
chr15	83156301	83156501	0.410000	chr3	24264800	24265000	0.415000
chr8	131195260	131195460	0.285000	chr3	24299400	24299600	0.360000
chr3	110465848	110466048	0.480000	chr3	24300000	24300200	0.490000
chr3	73349263	73349663	0.420000	chr3	24303400	24303800	0.427500
chr11	91999280	91999680	0.362500	chr3	24305800	24306200	0.372500
chrX	89804563	89804763	0.475000	chr3	24341800	24342000	0.500000
chr5	150593821	150594021	0.500000	chr3	24342400	24342600	0.520000
chr2	187881524	187881724	0.370000	chr3	24343600	24343800	0.395000
chr12	43911636	43911836	0.355000	chr3	24352000	24352200	0.385000
chr5	42030692	42031092	0.392500	chr3	24353200	24353600	0.395000
chr9	104378397	104378597	0.395000	chr3	24359800	24360000	0.405000
chr17	42424475	42424675	0.480000	chr3	24365200	24365400	0.495000
chr1	193567025	193567625	0.425000	chr3	24373400	24374000	0.428333
chr8	3467497	3467697	0.425000	chr3	24376200	24376400	0.465000
chr3	122004260	122004460	0.390000	chr3	24377600	24377800	0.420000
chr10	68392654	68393054	0.452500	chr3	24439000	24439400	0.530000
chr5	3292668	3293068	0.425000	chr3	24441000	24441400	0.475000
chr3	121536917	121537117	0.350000	chr3	24484000	24484200	0.440000
chr5	91396384	91396584	0.425000	chr3	24485600	24485800	0.465000
chr2	89753217	89753617	0.000000	chr3	24490200	24490600	0.430000
chr6	136342113	136342513	0.407500	chr3	24494000	24494400	0.605000
chr4	36980468	36980868	0.365000	chr3	24494800	24495200	0.732500
chr7	157897172	157897572	0.600000	chr3	24495600	24496000	0.620000
chr2	146093199	146093999	0.448750	chr3	24496600	24497400	0.460000
chr13	58563954	58564154	0.385000	chr3	24502800	24503000	0.455000
chrX	85488034	85488234	0.340000	chr3	24503600	24503800	0.380000
chr18	58393623	58393823	0.370000	chr3	24505000	24505200	0.385000
chr2	136922047	136922847	0.381250	chr3	24505800	24506600	0.408750
chr4	61703839	61704039	0.365000	chr3	24507800	24508000	0.505000
chr5	24463326	24463526	0.350000	chr3	24510200	24510400	0.355000
chr20	54815105	54815305	0.360000	chr3	24519400	24519600	0.500000
chr9	69192786	69193386	0.465000	chr3	24521400	24522000	0.745000
chr3	105332888	105333088	0.320000	chr3	24531400	24531600	0.440000
chr12	122715457	122715657	0.480000	chr3	24579000	24579200	0.535000
chr11	127197371	127197571	0.340000	chr3	24588800	24589000	0.355000
chr11	129793615	129793815	0.370000	chr3	24622200	24622400	0.375000
chr3	41422095	41422295	0.320000	chr3	24640400	24640600	0.400000
chr21	4456350	4456750	0.000000	chr3	24661200	24661600	0.352500
chr15	43460552	43460952	0.407500	chr3	24663400	24663800	0.495000
chr5	168556424	168556624	0.430000	chr3	24678400	24678600	0.455000
chr8	50763096	50763496	0.372500	chr3	24680600	24681000	0.470000
chr4	99257020	99257220	0.290000	chr3	24686800	24687000	0.375000
chr13	79692995	79693195	0.445000	chr3	24699200	24699400	0.505000
chr4	119928971	119929171	0.345000	chr3	24708000	24708200	0.440000
chr13	61071177	61071377	0.325000	chr3	24773800	24774000	0.405000
chr16	49836649	49837649	0.571000	chr3	24829200	24830200	0.673000
chr13	107727396	107727796	0.435000	chr3	24937200	24937600	0.452500
chr12	69193772	69193972	0.375000	chr3	25033600	25033800	0.500000
chr5	110316528	110316728	0.460000	chr3	25265400	25265600	0.470000
chr4	127124450	127124650	0.380000	chr3	25400	25600	0.425000
chr10	10848382	10848582	0.375000	chr3	25428000	25428200	0.490000
chr5	160615149	160615349	0.545000	chr3	25434000	25434200	0.565000
chr20	59597666	59597866	0.540000	chr3	25441400	25441600	0.555000
chr10	22717227	22717427	0.420000	chr3	25460800	25461000	0.435000
chr13	87369327	87369527	0.315000	chr3	25461400	25461600	0.360000
chr4	105272407	105272607	0.415000	chr3	25467400	25467600	0.485000
chr8	113514409	113514609	0.535000	chr3	25575200	25575400	0.565000
chr8	70532583	70532783	0.515000	chr3	25577200	25577400	0.520000
chrX	58925210	58925610	0.422500	chr3	25582200	25582600	0.462500
chr9	126150702	126150902	0.520000	chr3	25592600	25592800	0.535000
chr3	92383735	92383935	0.395000	chr3	25594000	25594200	0.425000
chr12	86057316	86058116	0.320000	chr3	25603800	25604600	0.381250
chr10	61835216	61835416	0.415000	chr3	25648200	25648400	0.450000
chr14	49912128	49912328	0.290000	chr3	25655800	25656000	0.335000
chr17	60641367	60641567	0.330000	chr3	25662200	25662400	0.385000
chr11	19301960	19302160	0.375000	chr3	25662800	25663000	0.395000
chr15	27088399	27088599	0.575000	chr3	25664200	25664400	0.785000
chr1	50088601	50089001	0.462500	chr3	25664800	25665200	0.615000
chr19	9924857	9925057	0.350000	chr3	25666000	25666200	0.375000
chr11	100991334	100991534	0.360000	chr3	25674800	25675000	0.520000
chr8	55579058	55579258	0.425000	chr3	25680000	25680200	0.440000
chr3	131488140	131488340	0.310000	chr3	25733400	25733600	0.385000
chr2	168237131	168237331	0.385000	chr3	25760800	25761000	0.300000
chr16	48307174	48307374	0.360000	chr3	25768800	25769000	0.400000
chr10	67185032	67185632	0.401667	chr3	25781800	25782400	0.416667
chr4	82334475	82336075	0.465000	chr3	25782800	25784400	0.620000
chr22	16338327	16338527	0.375000	chr3	25784800	25785000	0.380000
chr2	202095012	202095212	0.335000	chr3	25785800	25786000	0.370000
chr5	68205488	68205688	0.320000	chr3	25787600	25787800	0.425000
chr1	235324293	235324493	0.280000	chr3	25788600	25788800	0.300000
chr21	25069739	25070539	0.450000	chr3	25789800	25790600	0.538750
chr1	34198537	34198737	0.445000	chr3	25805000	25805200	0.475000
chr5	55766546	55766746	0.415000	chr3	25820600	25820800	0.465000
chr5	6510259	6510459	0.405000	chr3	25826600	25826800	0.475000
chrX	140832411	140832611	0.450000	chr3	25831800	25832000	0.480000
chr11	62961934	62962134	0.495000	chr3	25854800	25855000	0.510000
chr7	103187819	103188019	0.335000	chr3	25857000	25857200	0.385000
chr3	120698805	120699005	0.370000	chr3	25897200	25897400	0.400000
chr7	77146747	77147147	0.422500	chr3	25898200	25898600	0.507500
chr1	222869508	222869908	0.315000	chr3	25901800	25902200	0.352500
chr5	138785830	138787030	0.381667	chr3	25911200	25912400	0.433333
chr22	36762220	36762420	0.460000	chr3	25944400	25944600	0.475000
chr14	99404104	99404304	0.365000	chr3	26019000	26019200	0.380000
chr4	72912318	72912518	0.390000	chr3	26019600	26019800	0.415000
chr12	107209357	107209557	0.335000	chr3	26105000	26105200	0.450000
chr11	31767029	31767229	0.295000	chr3	26106400	26106600	0.380000
chr22	45150917	45151117	0.440000	chr3	26148800	26149000	0.510000
chr3	15940311	15940511	0.335000	chr3	26237200	26237400	0.355000
chr16	35119478	35119678	0.345000	chr3	26545200	26545400	0.355000
chr8	90285003	90285203	0.430000	chr3	26596400	26596600	0.485000
chrX	109435737	109435937	0.340000	chr3	26600200	26600400	0.365000
chr7	76461959	76462759	0.597500	chr3	26622600	26623400	0.681250
chr14	106298480	106298680	0.350000	chr3	26672200	26672400	0.355000
chr1	1953174	1953574	0.452500	chr3	27134200	27134600	0.457500
chr11	13866598	13866798	0.380000	chr3	27171200	27171400	0.430000
chr6	28683973	28684173	0.385000	chr3	27254000	27254200	0.450000
chr6	57321450	57321650	0.395000	chr3	27310800	27311000	0.475000
chr11	51778866	51779066	0.410000	chr3	27312200	27312400	0.435000
chr2	223407085	223407285	0.385000	chr3	27345600	27345800	0.445000
chr9	110506549	110506749	0.455000	chr3	27357800	27358000	0.465000
chrY	27982112	27982712	0.000000	chr3	27359200	27359800	0.296667
chr6	23810686	23810886	0.305000	chr3	27360200	27360400	0.425000
chr14	96530513	96530713	0.480000	chr3	27369400	27369600	0.625000
chr8	99433698	99433898	0.380000	chr3	27467600	27467800	0.395000
chr3	164283766	164284166	0.342500	chr3	27479800	27480200	0.360000
chr7	101531981	101532181	0.450000	chr3	27483200	27483400	0.510000
chr10	28855657	28856257	0.421667	chr3	27484200	27484800	0.713333
chr8	87684009	87684409	0.382500	chr3	27500000	27500400	0.402500
chrY	25337152	25337352	0.425000	chr3	27509400	27509600	0.470000
chr2	91889250	91889450	0.380000	chr3	27521600	27521800	0.420000
chr4	90094144	90094344	0.340000	chr3	27529000	27529200	0.395000
chr19	40902505	40902705	0.495000	chr3	27533200	27533400	0.510000
chr6	40288046	40288646	0.385000	chr3	27534000	27534600	0.451667
chr7	78347198	78347398	0.460000	chr3	27540400	27540600	0.505000
chr1	73367996	73368396	0.307500	chr3	27544400	27544800	0.355000
chr8	122883375	122884175	0.401250	chr3	27554200	27555000	0.415000
chr8	20663333	20663533	0.415000	chr3	27560800	27561000	0.445000
chr7	159305687	159305887	0.435000	chr3	27574600	27574800	0.485000
chr2	187376535	187377335	0.320000	chr3	27590400	27591200	0.372500
chr1	100899272	100899472	0.290000	chr3	27592000	27592200	0.415000
chr8	85985562	85985762	0.410000	chr3	27596400	27596600	0.435000
chr1	177459006	177459206	0.415000	chr3	27597000	27597200	0.440000
chr17	4181748	4181948	0.495000	chr3	27633000	27633200	0.645000
chr11	13598167	13598367	0.460000	chr3	27639400	27639600	0.465000
chr1	187925495	187925695	0.390000	chr3	2765200	2765400	0.435000
chr16	36621594	36621794	0.415000	chr3	27659200	27659400	0.460000
chr2	25475643	25476043	0.407500	chr3	27661800	27662200	0.455000
chr16	11258663	11258863	0.520000	chr3	27666800	27667000	0.530000
chr9	23403615	23403815	0.425000	chr3	27669800	27670000	0.430000
chr3	76690980	76691180	0.410000	chr3	27673800	27674000	0.495000
chr4	175034078	175034678	0.378333	chr3	27681200	27681800	0.401667
chr11	59533483	59533683	0.395000	chr3	27699200	27699400	0.420000
chr6	26550015	26550815	0.516250	chr3	27712200	27713000	0.562500
chr7	90259075	90259675	0.448333	chr3	27714800	27715400	0.623333
chr6	52847558	52847758	0.305000	chr3	27719400	27719600	0.405000
chr16	20359456	20359656	0.455000	chr3	27720000	27720200	0.500000
chr19	40789289	40789489	0.550000	chr3	27721600	27721800	0.790000
chr1	97899938	97900138	0.415000	chr3	27722200	27722400	0.625000
chr1	15834297	15834897	0.545000	chr3	27728400	27729000	0.566667
chr1	38150968	38151168	0.510000	chr3	27805400	27805600	0.525000
chr1	98412157	98412357	0.405000	chr3	278400	278600	0.460000
chr15	35809622	35810022	0.377500	chr3	27840800	27841200	0.455000
chr10	17188816	17189216	0.300000	chr3	27861000	27861400	0.382500
chr15	13435173	13435373	0.000000	chr3	27877800	27878000	0.395000
chr17	2641105	2641505	0.465000	chr3	27881400	27881800	0.437500
chr17	78696196	78696396	0.445000	chr3	27900400	27900600	0.490000
chr3	30916304	30916504	0.340000	chr3	27903600	27903800	0.400000
chr17	36006525	36006725	0.490000	chr3	27905800	27906000	0.500000
chr2	77392673	77392873	0.355000	chr3	27928000	27928200	0.380000
chr4	104653731	104653931	0.365000	chr3	27977000	27977200	0.385000
chr17	20038827	20039027	0.350000	chr3	28089600	28089800	0.385000
chr9	25946943	25947343	0.327500	chr3	28172000	28172400	0.352500
chr7	42232314	42232514	0.485000	chr3	28186200	28186400	0.500000
chr14	44651753	44651953	0.385000	chr3	28199800	28200000	0.565000
chr5	57693814	57694014	0.345000	chr3	28211000	28211200	0.355000
chr6	62437830	62438030	0.355000	chr3	28234600	28234800	0.360000
chr10	73079372	73080372	0.446000	chr3	28240600	28241600	0.498000
chr7	46562574	46562774	0.410000	chr3	28243800	28244000	0.430000
chr5	42686086	42686486	0.382500	chr3	28252000	28252400	0.400000
chrY	5365245	5365645	0.317500	chr3	28286600	28287000	0.325000
chr7	40776381	40776581	0.310000	chr3	28296200	28296400	0.295000
chr6	103596382	103596782	0.310000	chr3	28308200	28308600	0.270000
chr11	111503281	111503481	0.390000	chr3	28317600	28317800	0.445000
chr8	25299222	25299422	0.400000	chr3	28326600	28326800	0.395000
chr14	2507375	2507575	0.000000	chr3	28328600	28328800	0.305000
chrY	43653211	43653411	0.000000	chr3	28342400	28342600	0.350000
chr1	9492645	9494645	0.472000	chr3	28347400	28349400	0.531500
chrX	4829784	4829984	0.295000	chr3	28376600	28376800	0.375000
chr20	31181900	31182100	0.370000	chr3	2856400	2856600	0.425000
chr4	63511918	63512118	0.385000	chr3	28645200	28645400	0.475000
chr1	109387973	109388173	0.435000	chr3	28667800	28668000	0.485000
chr5	118154555	118154755	0.370000	chr3	28727000	28727200	0.430000
chr2	178449607	178449807	0.330000	chr3	28797200	28797400	0.380000
chr8	123363503	123363703	0.300000	chr3	28819200	28819400	0.345000
chr5	178680431	178680631	0.425000	chr3	28860400	28860600	0.470000
chr1	87143813	87144013	0.400000	chr3	28905800	28906000	0.405000
chr20	56573569	56573969	0.470000	chr3	28916800	28917200	0.502500
chr8	38862850	38863050	0.395000	chr3	28940600	28940800	0.405000
chr7	4850051	4850451	0.367500	chr3	28989600	28990000	0.407500
chr6	121538499	121538899	0.345000	chr3	290000	290400	0.350000
chr2	84073745	84073945	0.450000	chr3	29031000	29031200	0.470000
chr3	160421324	160421524	0.385000	chr3	29144400	29144600	0.410000
chr4	80575190	80575590	0.392500	chr3	29153800	29154200	0.417500
chrY	10273164	10273364	0.000000	chr3	29171800	29172000	0.410000
chrX	23390561	23390761	0.410000	chr3	29280000	29280200	0.415000
chr7	126508196	126508396	0.415000	chr3	29280800	29281000	0.510000
chrY	29181056	29181256	0.000000	chr3	29380000	29380200	0.360000
chr2	59452970	59453170	0.425000	chr3	29412200	29412400	0.435000
chr11	5187197	5187397	0.355000	chr3	29513400	29513600	0.395000
chr20	3094554	3094754	0.400000	chr3	29515000	29515200	0.410000
chr10	40178470	40178670	0.395000	chr3	29527400	29527600	0.400000
chr9	121328432	121328632	0.405000	chr3	2968000	2968200	0.420000
chr2	15628043	15628443	0.305000	chr3	29683600	29684000	0.390000
chr4	153215023	153215223	0.415000	chr3	2968600	2968800	0.460000
chr9	43042799	43042999	0.250000	chr3	29687000	29687200	0.340000
chr15	77382083	77382283	0.455000	chr3	29752000	29752200	0.520000
chr1	191188840	191189040	0.385000	chr3	29764800	29765000	0.345000
chr15	37760619	37761019	0.380000	chr3	29775400	29775800	0.370000
chr1	158649188	158649388	0.425000	chr3	2980800	2981000	0.500000
chrX	57011901	57012101	0.395000	chr3	29870200	29870400	0.395000
chr4	120010778	120010978	0.340000	chr3	30007800	30008000	0.370000
chr1	199766141	199766341	0.320000	chr3	30013000	30013200	0.375000
chr2	108046318	108046518	0.330000	chr3	30040200	30040400	0.350000
chr18	5359736	5359936	0.330000	chr3	30041600	30041800	0.390000
chr1	182417320	182417520	0.355000	chr3	30042400	30042600	0.365000
chr1	48396664	48396864	0.370000	chr3	30069200	30069400	0.410000
chr9	48335592	48336192	0.000000	chr3	30112600	30113200	0.363333
chr6	65168538	65168738	0.390000	chr3	3015600	3015800	0.425000
chr1	97699873	97700273	0.382500	chr3	30161400	30161800	0.452500
chr5	171990719	171990919	0.415000	chr3	30167600	30167800	0.425000
chr5	141741835	141742035	0.405000	chr3	30180400	30180600	0.445000
chr6	127698305	127698505	0.350000	chr3	30181200	30181400	0.350000
chr6	152464261	152464461	0.355000	chr3	30193600	30193800	0.405000
chr2	232592525	232592725	0.435000	chr3	30198200	30198400	0.475000
chr11	88625418	88625618	0.350000	chr3	30199200	30199400	0.385000
chr1	123578685	123578885	0.420000	chr3	30221800	30222000	0.425000
chr11	84789691	84789891	0.375000	chr3	30228000	30228200	0.345000
chr13	17284850	17285250	0.382500	chr3	30232200	30232600	0.420000
chr4	109458013	109458213	0.330000	chr3	30269800	30270000	0.395000
chr8	22393437	22393637	0.425000	chr3	3028200	3028400	0.430000
chr2	136522490	136522690	0.430000	chr3	30289400	30289600	0.400000
chr9	72577415	72577615	0.415000	chr3	30292400	30292600	0.420000
chr4	181363900	181364100	0.325000	chr3	30315000	30315200	0.355000
chr6	87561553	87561753	0.375000	chr3	30319800	30320000	0.455000
chr10	54765152	54765352	0.300000	chr3	30332200	30332400	0.340000
chr13	38187527	38187927	0.380000	chr3	30347600	30348000	0.405000
chr8	56344365	56344565	0.425000	chr3	30354200	30354400	0.475000
chr17	12910999	12911199	0.305000	chr3	30355200	30355400	0.350000
chr2	162583460	162583660	0.255000	chr3	30421400	30421600	0.300000
chr13	45249883	45250083	0.350000	chr3	30436000	30436200	0.405000
chr8	98678909	98679109	0.375000	chr3	30453400	30453600	0.390000
chr13	38997828	38998028	0.360000	chr3	30473400	30473600	0.450000
chr19	25904137	25904337	0.365000	chr3	30475200	30475400	0.480000
chr2	119322658	119322858	0.355000	chr3	30476800	30477000	0.380000
chr5	92853026	92853226	0.370000	chr3	30495200	30495400	0.380000
chr13	36456559	36456759	0.400000	chr3	30500800	30501000	0.435000
chr9	17287237	17287437	0.390000	chr3	30502800	30503000	0.395000
chr2	92780547	92780747	0.370000	chr3	30503600	30503800	0.400000
chr2	123143205	123143405	0.395000	chr3	30511600	30511800	0.420000
chr19	36684841	36685041	0.455000	chr3	30548600	30548800	0.550000
chr16	9228388	9228788	0.427500	chr3	30578600	30579000	0.475000
chr22	47583818	47584418	0.351667	chr3	30586200	30586800	0.388333
chr7	123186816	123187016	0.275000	chr3	30597400	30597600	0.350000
chr2	52500915	52501315	0.327500	chr3	30598800	30599200	0.395000
chr8	142629749	142629949	0.375000	chr3	30603000	30603200	0.410000
chr12	86101660	86102260	0.303333	chr3	30604200	30604800	0.366667
chr8	50949807	50950007	0.495000	chr3	30606600	30606800	0.795000
chr1	232141192	232141392	0.465000	chr3	30607200	30607400	0.670000
chr3	40943994	40944194	0.325000	chr3	30611000	30611200	0.410000
chr3	193558527	193558727	0.400000	chr3	30611600	30611800	0.375000
chrX	139886210	139886810	0.406667	chr3	30612400	30613000	0.430000
chr18	18987123	18987323	0.420000	chr3	30613400	30613600	0.485000
chr14	57374105	57374305	0.310000	chr3	30616800	30617000	0.355000
chr9	54949644	54949844	0.000000	chr3	30618600	30618800	0.355000
chr2	109727191	109727391	0.355000	chr3	30620400	30620600	0.400000
chr9	124375601	124375801	0.370000	chr3	30621600	30621800	0.315000
chr13	67082878	67083078	0.255000	chr3	30624600	30624800	0.270000
chr10	39895718	39895918	0.395000	chr3	30629200	30629400	0.410000
chr2	163944632	163944832	0.295000	chr3	30631400	30631600	0.395000
chr17	25894112	25894312	0.395000	chr3	30634800	30635000	0.375000
chr5	92244252	92244452	0.370000	chr3	30635800	30636000	0.405000
chr2	33247379	33247579	0.340000	chr3	30640000	30640200	0.405000
chr14	80940270	80940470	0.445000	chr3	30641000	30641200	0.495000
chr2	33458936	33459136	0.245000	chr3	30643000	30643200	0.405000
chr22	21871789	21871989	0.440000	chr3	30644200	30644400	0.510000
chr17	43134531	43134731	0.370000	chr3	30644800	30645000	0.405000
chr3	141728337	141728537	0.395000	chr3	30646600	30646800	0.440000
chr13	38564961	38565161	0.320000	chr3	30649600	30649800	0.395000
chr6	83501175	83501375	0.395000	chr3	30653000	30653200	0.400000
chr5	148788210	148788410	0.380000	chr3	30655400	30655600	0.405000
chr10	62979677	62980877	0.396667	chr3	30657800	30659000	0.413333
chr9	24394586	24394786	0.385000	chr3	30661200	30661400	0.395000
chr4	177307960	177308560	0.395000	chr3	30664600	30665200	0.403333
chrX	43308151	43308351	0.445000	chr3	30667200	30667400	0.465000
chr5	59294019	59294219	0.380000	chr3	30669600	30669800	0.460000
chr16	73003893	73004093	0.315000	chr3	30673800	30674000	0.355000
chr10	118438789	118438989	0.375000	chr3	30682600	30682800	0.410000
chr2	236264602	236264802	0.415000	chr3	30689200	30689400	0.445000
chr11	37298734	37298934	0.405000	chr3	30693600	30693800	0.450000
chr4	36696977	36697177	0.360000	chr3	30697000	30697200	0.395000
chr2	133108514	133108714	0.380000	chr3	30719600	30719800	0.465000
chrX	46948496	46948696	0.305000	chr3	30729600	30729800	0.360000
chr1	245847029	245847229	0.420000	chr3	30747800	30748000	0.440000
chr18	60254993	60255193	0.370000	chr3	30751600	30751800	0.435000
chr7	154464889	154465489	0.331667	chr3	30752600	30753200	0.370000
chr8	136854961	136855161	0.360000	chr3	30760400	30760600	0.415000
chr13	29492844	29493044	0.400000	chr3	30765000	30765200	0.405000
chr1	56198668	56198868	0.430000	chr3	30768800	30769000	0.450000
chr1	165998838	165999238	0.340000	chr3	30779000	30779400	0.377500
chr10	9275521	9275721	0.430000	chr3	30779800	30780000	0.460000
chr17	19523892	19524092	0.455000	chr3	30810800	30811000	0.505000
chr1	219696082	219696482	0.370000	chr3	3081400	3081800	0.372500
chr10	31758472	31758872	0.435000	chr3	30886800	30887200	0.447500
chr2	173495056	173495456	0.415000	chr3	3089000	3089400	0.500000
chr2	85278900	85279100	0.565000	chr3	30894600	30894800	0.715000
chr2	139427861	139428061	0.395000	chr3	30934200	30934400	0.400000
chr2	55130278	55130478	0.310000	chr3	30948600	30948800	0.380000
chr9	6281583	6281783	0.290000	chr3	30985600	30985800	0.350000
chr13	20291936	20292136	0.410000	chr3	30988800	30989000	0.430000
chr2	138574556	138574756	0.325000	chr3	31002800	31003000	0.345000
chr8	51937621	51937821	0.405000	chr3	31014000	31014200	0.530000
chr7	116024924	116025124	0.360000	chr3	31041600	31041800	0.440000
chr5	43446198	43446598	0.415000	chr3	31077200	31077600	0.440000
chrX	82050454	82050654	0.335000	chr3	31096800	31097000	0.405000
chr18	15620778	15621378	0.428333	chr3	3110000	3110600	0.446667
chr2	215949975	215950175	0.400000	chr3	31115000	31115200	0.410000
chr12	91879296	91879696	0.347500	chr3	31157200	31157600	0.412500
chr5	119416978	119417178	0.350000	chr3	31178600	31178800	0.320000
chr6	70182582	70182982	0.447500	chr3	3119200	3119600	0.450000
chr4	28557989	28558189	0.380000	chr3	31210400	31210600	0.390000
chr13	27124939	27125139	0.405000	chr3	31212800	31213000	0.435000
chr1	172355391	172355591	0.355000	chr3	31214000	31214200	0.390000
chr6	62538885	62539085	0.410000	chr3	31219600	31219800	0.440000
chr14	31134575	31134775	0.275000	chr3	31220600	31220800	0.370000
chr12	13672841	13673041	0.385000	chr3	31222800	31223000	0.430000
chr5	135943869	135944069	0.480000	chr3	31226400	31226600	0.485000
chr2	87117259	87117459	0.305000	chr3	31227200	31227400	0.395000
chr1	68183897	68184097	0.375000	chr3	31229800	31230000	0.390000
chr5	75266695	75266895	0.360000	chr3	31230600	31230800	0.365000
chr10	15301020	15301820	0.487500	chr3	31232200	31233000	0.497500
chr15	57246730	57246930	0.440000	chr3	31233600	31233800	0.370000
chr9	69622136	69622336	0.425000	chr3	31234400	31234600	0.445000
chr2	38963446	38963646	0.400000	chr3	31254000	31254200	0.445000
chr15	95787893	95788293	0.462500	chr3	3126600	3127000	0.705000
chr2	103695696	103695896	0.340000	chr3	31266200	31266400	0.380000
chr16	17358535	17358735	0.470000	chr3	31269000	31269200	0.505000
chr1	83638514	83638714	0.375000	chr3	3127800	3128000	0.485000
chr10	2659764	2659964	0.410000	chr3	3133600	3133800	0.455000
chr12	50642575	50642775	0.555000	chr3	31341200	31341400	0.590000
chr4	186577390	186577590	0.335000	chr3	31352400	31352600	0.380000
chr2	210390069	210390269	0.435000	chr3	31357000	31357200	0.535000
chr18	71581175	71581375	0.350000	chr3	31358800	31359000	0.375000
chr14	27644214	27644414	0.355000	chr3	31369800	31370000	0.385000
chr6	62120329	62120529	0.435000	chr3	31377200	31377400	0.445000
chr3	28522031	28522231	0.470000	chr3	31387200	31387400	0.490000
chr11	134706223	134706423	0.370000	chr3	31399400	31399600	0.435000
chr12	73168861	73169061	0.415000	chr3	31402200	31402400	0.420000
chr4	38306474	38306674	0.395000	chr3	31421800	31422000	0.415000
chr1	236436466	236436666	0.445000	chr3	31422400	31422600	0.485000
chr18	39640341	39641141	0.391250	chr3	3143000	3143800	0.402500
chr3	36079402	36079602	0.375000	chr3	31448600	31448800	0.530000
chr6	27663206	27663406	0.380000	chr3	31452800	31453000	0.470000
chr4	122306917	122307117	0.355000	chr3	31456400	31456600	0.455000
chr16	69556636	69556836	0.370000	chr3	31462200	31462400	0.440000
chr2	199509598	199509798	0.435000	chr3	31462800	31463000	0.490000
chr4	107101582	107101782	0.260000	chr3	31466000	31466200	0.385000
chr7	125385253	125385453	0.385000	chr3	3146800	3147000	0.390000
chr14	51130826	51131026	0.475000	chr3	31486200	31486400	0.500000
chr8	67926348	67926948	0.316667	chr3	31486800	31487400	0.536667
chr7	27971560	27971760	0.400000	chr3	31487800	31488000	0.455000
chrX	80732359	80732559	0.390000	chr3	31491800	31492000	0.405000
chr2	76377020	76377220	0.380000	chr3	31503000	31503200	0.415000
chr7	47541365	47541565	0.495000	chr3	31510800	31511000	0.500000
chr5	148909067	148909267	0.375000	chr3	31521400	31521600	0.495000
chr4	18587694	18587894	0.460000	chr3	31522200	31522400	0.505000
chr11	63612112	63612312	0.425000	chr3	31529600	31529800	0.470000
chr13	2031879	2032079	0.000000	chr3	31530800	31531000	0.325000
chr20	48485717	48487317	0.507500	chr3	31532000	31533600	0.716875
chr18	7457471	7457671	0.375000	chr3	31534000	31534200	0.410000
chrX	34308932	34309132	0.355000	chr3	31541200	31541400	0.400000
chrX	38123484	38123684	0.460000	chr3	31544800	31545000	0.475000
chr5	78262190	78262590	0.322500	chr3	31547400	31547800	0.455000
chr2	193133824	193134024	0.315000	chr3	31550800	31551000	0.370000
chrX	154742112	154742312	0.345000	chr3	31551800	31552000	0.480000
chr5	147806664	147806864	0.500000	chr3	31562600	31562800	0.580000
chr6	127345349	127345749	0.342500	chr3	31565400	31565800	0.352500
chr7	9484022	9484222	0.265000	chr3	3156600	3156800	0.315000
chr5	85050679	85050879	0.355000	chr3	31567200	31567400	0.380000
chrX	26118803	26119003	0.380000	chr3	31573200	31573400	0.370000
chr14	58460964	58461164	0.375000	chr3	31581800	31582000	0.375000
chr10	37233577	37233777	0.310000	chr3	31610800	31611000	0.330000
chr21	39148374	39148574	0.340000	chr3	31629200	31629400	0.360000
chr4	128334335	128334535	0.370000	chr3	31637200	31637400	0.320000
chrX	55422800	55423000	0.390000	chr3	31662200	31662400	0.520000
chr7	137513133	137513333	0.480000	chr3	31665600	31665800	0.485000
chr2	129731939	129732139	0.420000	chr3	31668400	31668600	0.445000
chr1	104474877	104475077	0.350000	chr3	31670400	31670600	0.420000
chr8	110777583	110777783	0.380000	chr3	31672200	31672400	0.445000
chr21	30893159	30893359	0.455000	chr3	31692800	31693000	0.500000
chr3	112875823	112876023	0.400000	chr3	31695600	31695800	0.465000
chr6	36084682	36085282	0.428333	chr3	31704600	31705200	0.495000
chr12	76806481	76806681	0.495000	chr3	31709200	31709400	0.510000
chr1	67527861	67528061	0.375000	chr3	3171000	3171200	0.455000
chr7	96975646	96975846	0.425000	chr3	31713000	31713200	0.490000
chr2	187179796	187179996	0.450000	chr3	31714000	31714200	0.510000
chr6	91701050	91701250	0.370000	chr3	31715000	31715200	0.435000
chr3	65084396	65084596	0.415000	chr3	31724800	31725000	0.480000
chr10	113394081	113394281	0.370000	chr3	3172800	3173000	0.345000
chr7	124594400	124594600	0.315000	chr3	3173400	3173600	0.385000
chr1	19101618	19101818	0.395000	chr3	31756000	31756200	0.460000
chr10	94881978	94882178	0.435000	chr3	31762200	31762400	0.440000
chr9	71864094	71864294	0.415000	chr3	31768000	31768200	0.440000
chr9	28333934	28334134	0.380000	chr3	31768800	31769000	0.395000
chr18	78191144	78191344	0.355000	chr3	3178000	3178200	0.410000
chr20	16547676	16548076	0.492500	chr3	3179600	3180000	0.650000
chr14	72218534	72218734	0.395000	chr3	31803000	31803200	0.405000
chr10	96027786	96027986	0.395000	chr3	31815800	31816000	0.435000
chr4	6956878	6957078	0.540000	chr3	31880200	31880400	0.560000
chr19	26437747	26438147	0.392500	chr3	3189200	3189600	0.452500
chr5	121738379	121738579	0.305000	chr3	31918200	31918400	0.330000
chr7	81415314	81415914	0.370000	chr3	3192000	3192600	0.440000
chr10	124230570	124230770	0.375000	chr3	3195000	3195200	0.435000
chr12	50816530	50816730	0.455000	chr3	31952400	31952600	0.535000
chr1	108365160	108365360	0.435000	chr3	31953200	31953400	0.495000
chr8	21155134	21155334	0.405000	chr3	31953800	31954000	0.440000
chr2	67577013	67577213	0.410000	chr3	3196200	3196400	0.435000
chr10	109050796	109050996	0.355000	chr3	31963000	31963200	0.380000
chr4	101674269	101674469	0.455000	chr3	31972400	31972600	0.520000
chr13	106477479	106478479	0.457000	chr3	31980800	31981800	0.704000
chr4	166595437	166595637	0.345000	chr3	32000000	32000200	0.385000
chr1	145542807	145543007	0.400000	chr3	3200800	3201000	0.405000
chr9	11488615	11488815	0.400000	chr3	32010000	32010200	0.430000
chr4	107986926	107987126	0.445000	chr3	3201600	3201800	0.515000
chr2	87878662	87878862	0.355000	chr3	32019200	32019400	0.385000
chr15	80802944	80803344	0.470000	chr3	32026600	32027000	0.482500
chr10	99760790	99760990	0.425000	chr3	32061000	32061200	0.520000
chr20	35592533	35592933	0.455000	chr3	32074200	32074600	0.462500
chr6	170179697	170180297	0.525000	chr3	32106400	32107000	0.771667
chrY	4144603	4144803	0.420000	chr3	32109400	32109600	0.505000
chr16	71789019	71789219	0.435000	chr3	32111600	32111800	0.520000
chr5	133517029	133517429	0.485000	chr3	32114800	32115200	0.495000
chr20	27120424	27120624	0.390000	chr3	32120600	32120800	0.415000
chr8	102741321	102741521	0.395000	chr3	32126600	32126800	0.435000
chr5	53498577	53498777	0.370000	chr3	32129000	32129200	0.430000
chr6	40161636	40161836	0.485000	chr3	32138600	32138800	0.495000
chr12	126844791	126844991	0.375000	chr3	32141000	32141200	0.380000
chr4	123596257	123596457	0.395000	chr3	32144200	32144400	0.465000
chr20	26065428	26065828	0.430000	chr3	32145600	32146000	0.442500
chr3	11450792	11450992	0.415000	chr3	32146800	32147000	0.435000
chr7	22135123	22135323	0.495000	chr3	32154200	32154400	0.520000
chr21	17714983	17715383	0.357500	chr3	32170200	32170600	0.475000
chr1	210494106	210494306	0.450000	chr3	32177400	32177600	0.455000
chrY	25054703	25054903	0.430000	chr3	32178000	32178200	0.485000
chr10	12180492	12180892	0.457500	chr3	32192200	32192600	0.465000
chr14	32670059	32670259	0.415000	chr3	32194600	32194800	0.490000
chr3	184471468	184471668	0.430000	chr3	32198800	32199000	0.555000
chr12	122529875	122530075	0.365000	chr3	32201000	32201200	0.415000
chr9	102971895	102972095	0.360000	chr3	32204000	32204200	0.365000
chr1	189602918	189603118	0.425000	chr3	32208600	32208800	0.435000
chr10	68389046	68389246	0.460000	chr3	32238000	32238200	0.680000
chr3	51672960	51673560	0.455000	chr3	32238600	32239200	0.770000
chr19	40856666	40856866	0.500000	chr3	32240200	32240400	0.520000
chr1	189918421	189918621	0.340000	chr3	32245200	32245400	0.405000
chr4	80144017	80144217	0.445000	chr3	32248600	32248800	0.465000
chr8	103597922	103598322	0.300000	chr3	32249400	32249800	0.347500
chr7	119819423	119819623	0.440000	chr3	32257800	32258000	0.465000
chr5	42692279	42692479	0.395000	chr3	32276200	32276400	0.445000
chr18	48932943	48933143	0.585000	chr3	32283400	32283600	0.595000
chr1	195140570	195140770	0.435000	chr3	32289000	32289200	0.455000
chr3	7237758	7237958	0.455000	chr3	32296800	32297000	0.505000
chr3	179933659	179934059	0.460000	chr3	32297400	32297800	0.472500
chr1	25475545	25475745	0.325000	chr3	32303400	32303600	0.365000
chr16	77547443	77547643	0.425000	chr3	32312400	32312600	0.520000
chr2	61673579	61673779	0.520000	chr3	32321200	32321400	0.560000
chr10	43433068	43433268	0.525000	chr3	32326000	32326200	0.565000
chr6	150427589	150427789	0.455000	chr3	32334800	32335000	0.555000
chr14	49774018	49774218	0.405000	chr3	32335800	32336000	0.540000
chr12	98049018	98049218	0.475000	chr3	32340200	32340400	0.495000
chr17	34151764	34151964	0.420000	chr3	32354600	32354800	0.440000
chr9	100513548	100513748	0.400000	chr3	32359000	32359200	0.425000
chr2	137490541	137490741	0.370000	chr3	32367200	32367400	0.400000
chr8	84498850	84499050	0.285000	chr3	32371400	32371600	0.330000
chr19	37130973	37131173	0.400000	chr3	32372200	32372400	0.415000
chr14	17829739	17829939	0.390000	chr3	32375200	32375400	0.395000
chr4	175827773	175827973	0.395000	chr3	32383200	32383400	0.515000
chr18	46924688	46924888	0.400000	chr3	32385000	32385200	0.510000
chr11	36041065	36041465	0.405000	chr3	32391600	32392000	0.765000
chr5	54505853	54506453	0.430000	chr3	32392400	32393000	0.581667
chr3	190016831	190017031	0.390000	chr3	32398000	32398200	0.400000
chr12	65520408	65521208	0.472500	chr3	32398600	32399400	0.473750
chr11	72124158	72125158	0.522000	chr3	32401600	32402600	0.557000
chr7	133930439	133930639	0.430000	chr3	32405200	32405400	0.480000
chr1	208676888	208677088	0.445000	chr3	32406600	32406800	0.450000
chr12	66926380	66926780	0.432500	chr3	32408800	32409200	0.455000
chrX	97659327	97659927	0.366667	chr3	3241400	3242000	0.388333
chr20	57707049	57707249	0.410000	chr3	32414600	32414800	0.435000
chr2	12545039	12546039	0.390000	chr3	32419800	32420800	0.489000
chr11	56986897	56987097	0.475000	chr3	32422200	32422400	0.525000
chr12	5368530	5369530	0.421000	chr3	32423600	32424600	0.487000
chr4	183633148	183633348	0.495000	chr3	32428400	32428600	0.500000
chr8	56431810	56432010	0.375000	chr3	32429000	32429200	0.340000
chrX	154075302	154075502	0.380000	chr3	32431000	32431200	0.405000
chrX	142002205	142002405	0.315000	chr3	32433000	32433200	0.390000
chr3	154454085	154454485	0.375000	chr3	32439000	32439400	0.465000
chr2	72865046	72865246	0.540000	chr3	32449200	32449400	0.555000
chr3	18855670	18855870	0.350000	chr3	32456200	32456400	0.440000
chr13	50446710	50446910	0.390000	chr3	32458200	32458400	0.435000
chr8	859536	860136	0.448333	chr3	32460200	32460800	0.543333
chr21	35345257	35345657	0.497500	chr3	32467800	32468200	0.607500
chr9	45453647	45454047	0.377500	chr3	32477600	32478000	0.405000
chr10	14456455	14456655	0.420000	chr3	32482800	32483000	0.440000
chr12	56106212	56106412	0.450000	chr3	32483800	32484000	0.460000
chr1	14141851	14142251	0.387500	chr3	32484400	32484800	0.350000
chr10	4752642	4752842	0.265000	chr3	32488600	32488800	0.340000
chr3	34248134	34248334	0.415000	chr3	32494200	32494400	0.445000
chr9	24587551	24587751	0.415000	chr3	32497000	32497200	0.515000
chr7	72072999	72073199	0.320000	chr3	32498400	32498600	0.335000
chrX	125410828	125411228	0.280000	chr3	32499600	32500000	0.367500
chr10	58275241	58275841	0.350000	chr3	32501000	32501600	0.445000
chrX	61845553	61845753	0.410000	chr3	32502200	32502400	0.535000
chr1	158065604	158065804	0.505000	chr3	32502800	32503000	0.605000
chr5	136036239	136036439	0.425000	chr3	32510200	32510400	0.440000
chr10	118185791	118186191	0.357500	chr3	32516400	32516800	0.382500
chr1	72387979	72388179	0.465000	chr3	3255800	3256000	0.470000
chrX	124155419	124155619	0.395000	chr3	32569800	32570000	0.415000
chr6	156755830	156756830	0.450000	chr3	32570400	32571400	0.682000
chr8	79867408	79867608	0.380000	chr3	32573200	32573400	0.280000
chr13	97398856	97399056	0.385000	chr3	32575600	32575800	0.390000
chr16	50000139	50000539	0.390000	chr3	32577800	32578200	0.447500
chr7	102771987	102772387	0.320000	chr3	32584600	32585000	0.370000
chr2	80190499	80191099	0.413333	chr3	32596600	32597200	0.451667
chr13	43972758	43972958	0.410000	chr3	32597800	32598000	0.420000
chr4	76839036	76839236	0.435000	chr3	32601800	32602000	0.465000
chr3	23689639	23689839	0.405000	chr3	32630400	32630600	0.380000
chr10	44943575	44943775	0.320000	chr3	32664800	32665000	0.345000
chr17	77597769	77598569	0.592500	chr3	32685000	32685800	0.641250
chr7	148073615	148073815	0.305000	chr3	32686800	32687000	0.425000
chr12	100766807	100767007	0.310000	chr3	32698600	32698800	0.390000
chr9	4092939	4093339	0.405000	chr3	32699400	32699800	0.420000
chr11	131014698	131014898	0.360000	chr3	32701600	32701800	0.420000
chr4	136786334	136786734	0.350000	chr3	32703600	32704000	0.405000
chr6	132633011	132633211	0.415000	chr3	32705400	32705600	0.430000
chr18	22578168	22578368	0.345000	chr3	32708800	32709000	0.360000
chr9	106526181	106526381	0.380000	chr3	32709400	32709600	0.410000
chr18	34089549	34089749	0.380000	chr3	32733800	32734000	0.315000
chr6	131630721	131630921	0.435000	chr3	32759400	32759600	0.450000
chr10	6541254	6541654	0.402500	chr3	32769000	32769400	0.427500
chrX	78345225	78345625	0.390000	chr3	32778400	32778800	0.487500
chr20	4984206	4985206	0.482000	chr3	32780800	32781800	0.630000
chr11	127234581	127234781	0.460000	chr3	32800600	32800800	0.495000
chr1	242539455	242539655	0.375000	chr3	32814400	32814600	0.445000
chr13	77839811	77840411	0.451667	chr3	32816000	32816600	0.555000
chr2	180699134	180699934	0.556250	chr3	32817000	32817800	0.685000
chr9	13810147	13810747	0.483333	chr3	32818200	32818800	0.760000
chr12	124381020	124381220	0.590000	chr3	32821800	32822000	0.685000
chr4	23968403	23968803	0.440000	chr3	32842400	32842800	0.462500
chr2	86922951	86923151	0.410000	chr3	32847600	32847800	0.475000
chrX	31764057	31764457	0.385000	chr3	32848200	32848600	0.442500
chr12	128746469	128746669	0.405000	chr3	32865400	32865600	0.495000
chrX	112632276	112632476	0.405000	chr3	32873600	32873800	0.525000
chr4	7155826	7156226	0.532500	chr3	32903000	32903400	0.627500
chr6	52547905	52548105	0.395000	chr3	32912200	32912400	0.415000
chr12	57120636	57120836	0.495000	chr3	32913800	32914000	0.505000
chr6	2249120	2249320	0.500000	chr3	32947800	32948000	0.515000
chr19	13602080	13602480	0.472500	chr3	32951400	32951800	0.475000
chr5	155316318	155316518	0.510000	chr3	32959400	32959600	0.535000
chr9	72094520	72094920	0.445000	chr3	32961200	32961600	0.500000
chr13	77967248	77967448	0.385000	chr3	32964000	32964200	0.425000
chr6	69926121	69926321	0.395000	chr3	3297200	3297400	0.420000
chr15	64270835	64271035	0.320000	chr3	32972800	32973000	0.440000
chr9	66667655	66667855	0.400000	chr3	32974000	32974200	0.460000
chr5	146363744	146363944	0.465000	chr3	32976000	32976200	0.480000
chr7	149073687	149073887	0.365000	chr3	32988400	32988600	0.410000
chr17	68227099	68227299	0.520000	chr3	33006200	33006400	0.535000
chrX	138404558	138404758	0.495000	chr3	33008400	33008600	0.520000
chr1	40137022	40137222	0.275000	chr3	3301600	3301800	0.380000
chr5	17724221	17724421	0.260000	chr3	33023200	33023400	0.360000
chr9	69747467	69747667	0.400000	chr3	33030800	33031000	0.405000
chr5	177714241	177714841	0.346667	chr3	33041800	33042400	0.418333
chr4	139401174	139401374	0.420000	chr3	33044800	33045000	0.445000
chr10	105189385	105189785	0.472500	chr3	33047800	33048200	0.475000
chr6	18003751	18003951	0.475000	chr3	33048600	33048800	0.580000
chr18	8040352	8040552	0.350000	chr3	33050200	33050400	0.385000
chr7	123436695	123437695	0.426000	chr3	33054400	33055400	0.476000
chr6	99713043	99713243	0.385000	chr3	33055800	33056000	0.455000
chr3	188956572	188956772	0.320000	chr3	33060600	33060800	0.395000
chr2	98307047	98307247	0.405000	chr3	33061800	33062000	0.425000
chr19	34724851	34725051	0.505000	chr3	33063800	33064000	0.570000
chr9	87310830	87311030	0.460000	chr3	33065000	33065200	0.485000
chr15	30206172	30206372	0.290000	chr3	33067600	33067800	0.385000
chr12	101038957	101039157	0.365000	chr3	33070000	33070200	0.375000
chr2	204850649	204850849	0.455000	chr3	33074600	33074800	0.495000
chr18	32172512	32172712	0.440000	chr3	3307600	3307800	0.460000
chr14	96506193	96506393	0.365000	chr3	33089600	33089800	0.410000
chr9	72584719	72585119	0.472500	chr3	33091800	33092200	0.517500
chr4	174612903	174613503	0.435000	chr3	33095600	33096200	0.495000
chr11	127601018	127601818	0.451250	chr3	33096600	33097400	0.692500
chr5	16205707	16205907	0.350000	chr3	3310000	3310200	0.495000
chrX	93701365	93701565	0.350000	chr3	33100400	33100600	0.470000
chr4	64892559	64892759	0.385000	chr3	33107000	33107200	0.485000
chr16	64234747	64234947	0.305000	chr3	33111200	33111400	0.370000
chr18	2885329	2886129	0.417500	chr3	33113800	33114600	0.718750
chr3	48544156	48544356	0.490000	chr3	33115200	33115400	0.500000
chr10	63633027	63633227	0.440000	chr3	33117600	33117800	0.575000
chr2	46932238	46932638	0.422500	chr3	33123000	33123400	0.487500
chr9	111814616	111815216	0.415000	chr3	33131400	33132000	0.460000
chr17	77175018	77175218	0.465000	chr3	33144600	33144800	0.565000
chr3	183703946	183704146	0.490000	chr3	33149400	33149600	0.610000
chr17	3399160	3399360	0.330000	chr3	33162800	33163000	0.420000
chr9	106091590	106091790	0.305000	chr3	33164200	33164400	0.315000
chr4	145840101	145840301	0.400000	chr3	3316600	3316800	0.450000
chr19	29806874	29807274	0.497500	chr3	33218600	33219000	0.762500
chr6	1377568	1377768	0.475000	chr3	33229200	33229400	0.485000
chr6	53659135	53659335	0.375000	chr3	33231200	33231400	0.455000
chr4	185171577	185171777	0.365000	chr3	33252800	33253000	0.380000
chr9	134245934	134246134	0.490000	chr3	33277400	33277600	0.755000
chr2	120490057	120490257	0.320000	chr3	33318400	33318600	0.365000
chr1	51797527	51797727	0.385000	chr3	33355800	33356000	0.430000
chr12	57780696	57780896	0.490000	chr3	33358200	33358400	0.525000
chr8	92203894	92204294	0.427500	chr3	33372800	33373200	0.445000
chr9	84240095	84240295	0.465000	chr3	33377600	33377800	0.615000
chrX	64810739	64810939	0.360000	chr3	33385400	33385600	0.445000
chr5	30424200	30424400	0.365000	chr3	33417200	33417400	0.465000
chr5	36543281	36543481	0.395000	chr3	33425600	33425800	0.430000
chrX	59736574	59736774	0.400000	chr3	33430200	33430400	0.475000
chr15	56468769	56469169	0.305000	chr3	33432800	33433200	0.380000
chr13	80028861	80029461	0.425000	chr3	33437200	33437800	0.428333
chr17	25937478	25937678	0.395000	chr3	33438400	33438600	0.450000
chr5	75440923	75441123	0.340000	chr3	33439000	33439200	0.390000
chr11	65710326	65711926	0.502500	chr3	33439600	33441200	0.678125
chr7	150913405	150914005	0.488333	chr3	33446400	33447000	0.520000
chr21	9580979	9581179	0.400000	chr3	33451800	33452000	0.430000
chr6	108599682	108599882	0.395000	chr3	33458600	33458800	0.465000
chrX	145893769	145894169	0.380000	chr3	33467800	33468200	0.495000
chr3	41645698	41646098	0.400000	chr3	33490600	33491000	0.405000
chr9	33682420	33682620	0.405000	chr3	33491800	33492000	0.425000
chr5	61140183	61140383	0.385000	chr3	33537200	33537400	0.445000
chr2	29332414	29332614	0.400000	chr3	3357000	3357200	0.420000
chr10	22696146	22696346	0.355000	chr3	33575400	33575600	0.295000
chr10	10108606	10108806	0.325000	chr3	33612800	33613000	0.385000
chr2	157646142	157646342	0.415000	chr3	33613800	33614000	0.380000
chr20	30413684	30413884	0.340000	chr3	33636200	33636400	0.345000
chr11	99176161	99176361	0.380000	chr3	33645400	33645600	0.400000
chr6	10627462	10627662	0.390000	chr3	33649000	33649200	0.450000
chr16	82218754	82219154	0.367500	chr3	33652800	33653200	0.412500
chr7	87042438	87042638	0.400000	chr3	33659000	33659200	0.560000
chr1	228761265	228761465	0.400000	chr3	33659600	33659800	0.575000
chr2	115121180	115121380	0.445000	chr3	3366400	3366600	0.535000
chr15	79271283	79271683	0.297500	chr3	33664200	33664600	0.305000
chr14	33481826	33482826	0.383000	chr3	33716400	33717400	0.404000
chrY	2340712	2340912	0.450000	chr3	33718200	33718400	0.715000
chr13	63912834	63913034	0.330000	chr3	33723400	33723600	0.380000
chr18	69907651	69907851	0.425000	chr3	33746800	33747000	0.385000
chr5	159141738	159142138	0.407500	chr3	33747800	33748200	0.430000
chr2	159680117	159680317	0.330000	chr3	33749600	33749800	0.340000
chr10	35098202	35099002	0.415000	chr3	33787000	33787800	0.467500
chr6	59343910	59344110	0.430000	chr3	33789400	33789600	0.445000
chr3	190236447	190236647	0.370000	chr3	33790000	33790200	0.420000
chr5	122692505	122692705	0.445000	chr3	33791800	33792000	0.500000
chr5	86447256	86447456	0.250000	chr3	33796000	33796200	0.375000
chrX	68233220	68233420	0.420000	chr3	33797800	33798000	0.445000
chr17	1938796	1939596	0.532500	chr3	33798400	33799200	0.651250
chr8	131778421	131779221	0.393750	chr3	33800200	33801000	0.403750
chr17	78688960	78689160	0.465000	chr3	33801400	33801600	0.365000
chr14	56504489	56504689	0.395000	chr3	33802200	33802400	0.440000
chr14	92099340	92099540	0.370000	chr3	33806600	33806800	0.410000
chr8	3061852	3062052	0.410000	chr3	33807200	33807400	0.470000
chr6	159178604	159178804	0.325000	chr3	33824000	33824200	0.390000
chr12	118478659	118478859	0.410000	chr3	33834200	33834400	0.475000
chr8	88250049	88250249	0.370000	chr3	33849000	33849200	0.395000
chr12	36281214	36281414	0.390000	chr3	33883600	33883800	0.405000
chr7	69581117	69581517	0.467500	chr3	33884200	33884600	0.475000
chr16	25662141	25662541	0.357500	chr3	33889600	33890000	0.435000
chrX	20994535	20994735	0.440000	chr3	33895000	33895200	0.480000
chr2	138757562	138757762	0.430000	chr3	33901000	33901200	0.460000
chr5	58865917	58866717	0.420000	chr3	33902000	33902800	0.510000
chr3	39224405	39224605	0.490000	chr3	33905200	33905400	0.505000
chr11	48192910	48193110	0.350000	chr3	33912000	33912200	0.415000
chr2	109819879	109820079	0.325000	chr3	33913600	33913800	0.570000
chr8	8825432	8826632	0.454167	chr3	33914800	33916000	0.492500
chrX	65595635	65595835	0.410000	chr3	33918400	33918600	0.445000
chr17	65528607	65529207	0.405000	chr3	33932400	33933000	0.486667
chr3	37447226	37447426	0.385000	chr3	33936400	33936600	0.490000
chr7	19897016	19897216	0.345000	chr3	33937000	33937200	0.450000
chr22	11685920	11686120	0.465000	chr3	33939200	33939400	0.515000
chr10	23442767	23442967	0.465000	chr3	33942000	33942200	0.480000
chr2	105891817	105892017	0.325000	chr3	33942600	33942800	0.400000
chr18	29554718	29554918	0.375000	chr3	33947600	33947800	0.460000
chr11	132548479	132548879	0.417500	chr3	33955000	33955400	0.467500
chrX	136844552	136844952	0.382500	chr3	33993000	33993400	0.365000
chr2	230854973	230855173	0.455000	chr3	34011400	34011600	0.495000
chr8	44093011	44093211	0.370000	chr3	34015600	34015800	0.455000
chr7	58532757	58532957	0.380000	chr3	34017200	34017400	0.395000
chr8	34379981	34380181	0.300000	chr3	34021400	34021600	0.415000
chr4	14647411	14647611	0.355000	chr3	34044800	34045000	0.395000
chr16	61673304	61673504	0.280000	chr3	34057000	34057200	0.365000
chr13	32940106	32940306	0.405000	chr3	34106800	34107000	0.465000
chr5	158608780	158608980	0.355000	chr3	34109200	34109400	0.410000
chr14	57138743	57138943	0.455000	chr3	34132400	34132600	0.535000
chr18	20167537	20167737	0.390000	chr3	34142000	34142200	0.445000
chr10	6546947	6547147	0.380000	chr3	34198400	34198600	0.445000
chrX	67498078	67498478	0.380000	chr3	34200600	34201000	0.405000
chr9	80958201	80958401	0.405000	chr3	34216800	34217000	0.435000
chr3	15910024	15910224	0.350000	chr3	34262200	34262400	0.445000
chr6	152615154	152615554	0.275000	chr3	34263000	34263400	0.375000
chr7	21013803	21014003	0.350000	chr3	34264800	34265000	0.380000
chr3	118771811	118772011	0.395000	chr3	34268200	34268400	0.415000
chr6	54271289	54271689	0.367500	chr3	34304200	34304600	0.467500
chr7	70424100	70424300	0.480000	chr3	34360800	34361000	0.490000
chr13	19573036	19573236	0.400000	chr3	34362000	34362200	0.460000
chr7	44397438	44397638	0.410000	chr3	34364400	34364600	0.450000
chr13	47516799	47516999	0.470000	chr3	34476000	34476200	0.485000
chr4	44155123	44155323	0.240000	chr3	34483400	34483600	0.380000
chr1	180980874	180981074	0.435000	chr3	34592400	34592600	0.535000
chr2	69554470	69554670	0.315000	chr3	34627800	34628000	0.370000
chr3	145799906	145800106	0.425000	chr3	34669800	34670000	0.430000
chr8	36550096	36550296	0.405000	chr3	34679200	34679400	0.440000
chr8	134123380	134123580	0.445000	chr3	34684000	34684200	0.465000
chr12	97214784	97215184	0.367500	chr3	34692800	34693200	0.370000
chr21	44565710	44565910	0.320000	chr3	34784000	34784200	0.360000
chr2	228638764	228638964	0.280000	chr3	34842800	34843000	0.430000
chr6	8800346	8800546	0.355000	chr3	3514000	3514200	0.370000
chr12	18503597	18503797	0.335000	chr3	35336200	35336400	0.325000
chr10	9069858	9070058	0.275000	chr3	3536200	3536400	0.470000
chr7	118040561	118040761	0.315000	chr3	35371800	35372000	0.365000
chrX	141192560	141192760	0.390000	chr3	35429600	35429800	0.410000
chr11	73623779	73624179	0.447500	chr3	35439600	35440000	0.460000
chr9	94880623	94880823	0.415000	chr3	354400	354600	0.425000
chrX	28342473	28342673	0.360000	chr3	35448200	35448400	0.370000
chr6	86344060	86344260	0.300000	chr3	35448800	35449000	0.350000
chr22	34334702	34334902	0.545000	chr3	35505200	35505400	0.575000
chr6	121387044	121387444	0.337500	chr3	35533200	35533600	0.337500
chr5	40892269	40892469	0.315000	chr3	35556800	35557000	0.390000
chr13	97326579	97326779	0.325000	chr3	35606600	35606800	0.340000
chr6	111894608	111895008	0.410000	chr3	35619000	35619400	0.430000
chr1	55532573	55533173	0.450000	chr3	35639400	35640000	0.666667
chr19	29897276	29897476	0.330000	chr3	35647000	35647200	0.340000
chr4	55207612	55207812	0.370000	chr3	35648600	35648800	0.390000
chr13	97543078	97543278	0.395000	chr3	35654600	35654800	0.445000
chr13	65008960	65009160	0.390000	chr3	35660000	35660200	0.425000
chr4	87555270	87555670	0.475000	chr3	35664600	35665000	0.540000
chr1	44871168	44871368	0.360000	chr3	35690400	35690600	0.400000
chr5	43758391	43758591	0.440000	chr3	35725800	35726000	0.495000
chr13	62849448	62849648	0.315000	chr3	3573400	3573600	0.320000
chr3	110485401	110485601	0.330000	chr3	35745400	35745600	0.325000
chr19	54979487	54979687	0.465000	chr3	3578800	3579000	0.485000
chr11	127407402	127407602	0.310000	chr3	35832200	35832400	0.400000
chr5	67488558	67488758	0.330000	chr3	35857200	35857400	0.355000
chr12	68405285	68405485	0.425000	chr3	3589600	3589800	0.460000
chr15	60123288	60123488	0.445000	chr3	35908400	35908600	0.500000
chr19	6160573	6160773	0.440000	chr3	35924200	35924400	0.480000
chrX	144599557	144599757	0.370000	chr3	35966000	35966200	0.385000
chr10	26051017	26051217	0.350000	chr3	35968400	35968600	0.360000
chr2	214933894	214934094	0.285000	chr3	35969400	35969600	0.290000
chr1	158885577	158885777	0.335000	chr3	35971800	35972000	0.355000
chr4	144245645	144245845	0.355000	chr3	359800	360000	0.455000
chr3	19460356	19460556	0.400000	chr3	36011800	36012000	0.420000
chrX	105322872	105323072	0.360000	chr3	36097400	36097600	0.435000
chr5	30320758	30320958	0.355000	chr3	36166000	36166200	0.360000
chr3	172490128	172490528	0.395000	chr3	3618600	3619000	0.427500
chr20	21601615	21601815	0.420000	chr3	36193600	36193800	0.425000
chr19	37181132	37181332	0.330000	chr3	36211400	36211600	0.385000
chr6	156087139	156087339	0.370000	chr3	36212400	36212600	0.415000
chr3	180333977	180334177	0.320000	chr3	36215200	36215400	0.350000
chr4	130457873	130458073	0.425000	chr3	36228000	36228200	0.455000
chr4	27282108	27282308	0.265000	chr3	3627200	3627400	0.440000
chr6	60414162	60414362	0.345000	chr3	36295400	36295600	0.425000
chr7	111029788	111030388	0.370000	chr3	36301600	36302200	0.378333
chrX	14719921	14720121	0.365000	chr3	3632600	3632800	0.380000
chr2	238436872	238437072	0.310000	chr3	36360200	36360400	0.385000
chr8	18276702	18276902	0.440000	chr3	36368000	36368200	0.465000
chr10	117758228	117758628	0.495000	chr3	36380200	36380600	0.767500
chr20	22007743	22007943	0.385000	chr3	36393600	36393800	0.490000
chr16	24567379	24567579	0.355000	chr3	36434400	36434600	0.390000
chr7	149495383	149496383	0.491000	chr3	36453200	36454200	0.628000
chrX	21353342	21353542	0.420000	chr3	36476400	36476600	0.490000
chr5	144325405	144325605	0.465000	chr3	36482400	36482600	0.490000
chr11	122150538	122150738	0.440000	chr3	36494800	36495000	0.500000
chr14	9377713	9378113	0.000000	chr3	36501600	36502000	0.320000
chr9	69155001	69155201	0.525000	chr3	36546400	36546600	0.545000
chr2	124993426	124993626	0.395000	chr3	36557400	36557600	0.480000
chr19	28320829	28321029	0.370000	chr3	36563000	36563200	0.385000
chr6	74755999	74756199	0.355000	chr3	36607000	36607200	0.415000
chr2	233935897	233936497	0.446667	chr3	3666400	3667000	0.498333
chr15	21405403	21405603	0.435000	chr3	36701000	36701200	0.465000
chr5	171861877	171862677	0.406250	chr3	36707600	36708400	0.440000
chr2	223893534	223893734	0.365000	chr3	36729600	36729800	0.395000
chr15	46472270	46472470	0.405000	chr3	36736400	36736600	0.440000
chr10	132106102	132106502	0.495000	chr3	36764200	36764600	0.795000
chr1	226475442	226475642	0.450000	chr3	36787400	36787600	0.495000
chr4	183056	183256	0.360000	chr3	36792400	36792600	0.520000
chr14	28359164	28359564	0.347500	chr3	36814800	36815200	0.427500
chr3	61004670	61004870	0.465000	chr3	36823200	36823400	0.490000
chr6	32713300	32713500	0.395000	chr3	36843000	36843200	0.465000
chr6	165583541	165583741	0.460000	chr3	36843800	36844000	0.480000
chr7	45559386	45559586	0.425000	chr3	36864400	36864600	0.435000
chr4	87288255	87288455	0.425000	chr3	36869000	36869200	0.475000
chr11	20907734	20907934	0.370000	chr3	36875400	36875600	0.450000
chr21	33133237	33133837	0.411667	chr3	36876400	36877000	0.428333
chr22	30990828	30991228	0.447500	chr3	36891600	36892000	0.460000
chr12	77747904	77748304	0.335000	chr3	36893000	36893400	0.380000
chr13	29835819	29836019	0.385000	chr3	36895000	36895200	0.410000
chr4	135850322	135850522	0.310000	chr3	36896000	36896200	0.345000
chr14	19185550	19185750	0.360000	chr3	36900800	36901000	0.365000
chrY	12522984	12523184	0.355000	chr3	36903200	36903400	0.495000
chr12	30422337	30422537	0.445000	chr3	36904800	36905000	0.515000
chr4	166855971	166856571	0.385000	chr3	36906600	36907200	0.395000
chr8	41077357	41077957	0.423333	chr3	36908000	36908600	0.448333
chr10	40716433	40716633	0.360000	chr3	36912600	36912800	0.405000
chr12	27727740	27727940	0.325000	chr3	36918200	36918400	0.330000
chr22	35001619	35001819	0.430000	chr3	36922800	36923000	0.455000
chr8	130752532	130752732	0.455000	chr3	36923600	36923800	0.550000
chr10	31903412	31903812	0.340000	chr3	36925200	36925600	0.307500
chr4	110063983	110064183	0.400000	chr3	36933000	36933200	0.435000
chr18	32015902	32016102	0.420000	chr3	36941800	36942000	0.495000
chrX	153305394	153306594	0.480000	chr3	36944000	36945200	0.692500
chr2	197636241	197636441	0.375000	chr3	36954800	36955000	0.465000
chr9	86641214	86641414	0.410000	chr3	36956200	36956400	0.425000
chr17	21851491	21851691	0.350000	chr3	36957200	36957400	0.530000
chr18	11965882	11966282	0.400000	chr3	36958000	36958400	0.420000
chr2	196603353	196603553	0.420000	chr3	36958800	36959000	0.475000
chr15	51067309	51067909	0.451667	chr3	36969600	36970200	0.481667
chr14	95764864	95765064	0.385000	chr3	36972200	36972400	0.425000
chr7	81127778	81127978	0.385000	chr3	36973200	36973400	0.410000
chr21	12287940	12288140	0.395000	chr3	37024200	37024400	0.375000
chr18	15836717	15837717	0.389000	chr3	37025000	37026000	0.394000
chr16	14512797	14513197	0.447500	chr3	37028400	37028800	0.450000
chr4	159865090	159865290	0.320000	chr3	37054600	37054800	0.370000
chr8	32467679	32467879	0.455000	chr3	37055200	37055400	0.535000
chr10	131319271	131319471	0.505000	chr3	37061200	37061400	0.520000
chr11	12315433	12315633	0.270000	chr3	37073000	37073200	0.400000
chr20	20085579	20085779	0.340000	chr3	37097600	37097800	0.365000
chr9	60998003	60998203	0.285000	chr3	37125800	37126000	0.290000
chr9	81790424	81790624	0.375000	chr3	37130000	37130200	0.395000
chr6	32512719	32512919	0.380000	chr3	37136200	37136400	0.385000
chrX	78991371	78991571	0.405000	chr3	37139600	37139800	0.450000
chr7	7684810	7685010	0.370000	chr3	37145000	37145200	0.270000
chr13	106859126	106859326	0.370000	chr3	37145800	37146000	0.375000
chrX	136805979	136806179	0.360000	chr3	37147800	37148000	0.385000
chr10	35375128	35375328	0.465000	chr3	37163400	37163600	0.520000
chr3	183234266	183234466	0.350000	chr3	37171200	37171400	0.500000
chr3	51729808	51730008	0.370000	chr3	37174800	37175000	0.350000
chr8	144905077	144905277	0.470000	chr3	37175600	37175800	0.555000
chr8	573993	574993	0.427000	chr3	37176200	37177200	0.624000
chr18	67542737	67542937	0.500000	chr3	37179600	37179800	0.515000
chr4	180212820	180213020	0.440000	chr3	37181800	37182000	0.490000
chr12	36486657	36486857	0.380000	chr3	37190800	37191000	0.470000
chr2	183998072	183998472	0.420000	chr3	37213000	37213400	0.427500
chrY	12248482	12249282	0.438750	chr3	37216800	37217600	0.525000
chr9	116776699	116776899	0.415000	chr3	37218400	37218600	0.550000
chr18	11915946	11916146	0.435000	chr3	37223200	37223400	0.520000
chr4	129376889	129377089	0.395000	chr3	37225600	37225800	0.405000
chr16	15078386	15078586	0.460000	chr3	37228000	37228200	0.500000
chr4	65774431	65774631	0.490000	chr3	37228800	37229000	0.505000
chrX	83457313	83457513	0.420000	chr3	37229800	37230000	0.520000
chr13	68596482	68596882	0.372500	chr3	37236000	37236400	0.395000
chr2	149763493	149763693	0.425000	chr3	37237400	37237600	0.440000
chrY	5664792	5664992	0.415000	chr3	37240600	37240800	0.435000
chr8	62667725	62667925	0.450000	chr3	37242000	37242200	0.505000
chr1	153133239	153133439	0.540000	chr3	37243200	37243400	0.705000
chr11	107268185	107268585	0.490000	chr3	37244000	37244400	0.565000
chr4	130640290	130640490	0.300000	chr3	37245200	37245400	0.345000
chrY	43114661	43114861	0.000000	chr3	37246600	37246800	0.355000
chr9	91103321	91103521	0.425000	chr3	37247200	37247400	0.440000
chr1	73191578	73191778	0.440000	chr3	37256600	37256800	0.450000
chr1	113515408	113515608	0.285000	chr3	37272800	37273000	0.310000
chr22	43344565	43344765	0.570000	chr3	37275600	37275800	0.590000
chr3	173443047	173443247	0.430000	chr3	37286600	37286800	0.380000
chr9	64097956	64098156	0.375000	chr3	37291400	37291600	0.420000
chrX	6079637	6079837	0.340000	chr3	37296000	37296200	0.395000
chr1	165107064	165107464	0.405000	chr3	37302000	37302400	0.425000
chr13	104946427	104946627	0.340000	chr3	37325200	37325400	0.375000
chr12	98086589	98086789	0.385000	chr3	37375800	37376000	0.445000
chr10	90007315	90007515	0.385000	chr3	37386800	37387000	0.485000
chr11	126858138	126858338	0.455000	chr3	37431000	37431200	0.590000
chr19	52487049	52487249	0.470000	chr3	37435800	37436000	0.495000
chr2	137002307	137002507	0.430000	chr3	37440000	37440200	0.455000
chr4	144387656	144387856	0.480000	chr3	37445200	37445400	0.485000
chr1	248547296	248547496	0.535000	chr3	37452000	37452200	0.825000
chr5	17781150	17781350	0.470000	chr3	37452800	37453000	0.675000
chr1	53323543	53323743	0.555000	chr3	37454000	37454200	0.600000
chr5	138348490	138348690	0.495000	chr3	37457400	37457600	0.540000
chr3	121880284	121880484	0.495000	chr3	37458200	37458400	0.505000
chrX	124982336	124982536	0.455000	chr3	37466800	37467000	0.460000
chr10	46525953	46526153	0.445000	chr3	37474800	37475000	0.485000
chr15	67304637	67304837	0.260000	chr3	37477800	37478000	0.335000
chr2	177871168	177871368	0.480000	chr3	37480000	37480200	0.505000
chr17	14391044	14391244	0.375000	chr3	37493200	37493400	0.455000
chr18	77415321	77415521	0.455000	chr3	37494400	37494600	0.575000
chr16	65956481	65956681	0.445000	chr3	37509200	37509400	0.450000
chr14	17008341	17008541	0.355000	chr3	37510800	37511000	0.425000
chr16	48976227	48976427	0.465000	chr3	37519800	37520000	0.505000
chr4	83292853	83293053	0.375000	chr3	37531200	37531400	0.500000
chr17	20758451	20758651	0.380000	chr3	37533600	37533800	0.485000
chr1	56977117	56977317	0.435000	chr3	37535600	37535800	0.440000
chr22	46107888	46108088	0.615000	chr3	37545600	37545800	0.620000
chr9	124063958	124064158	0.450000	chr3	37547000	37547200	0.455000
chrY	32625656	32625856	0.000000	chr3	37551000	37551200	0.335000
chr1	115911583	115911783	0.475000	chr3	37552000	37552200	0.500000
chr5	138726897	138727097	0.530000	chr3	37554400	37554600	0.585000
chr9	75661278	75661478	0.370000	chr3	37557000	37557200	0.405000
chr18	5297510	5297710	0.460000	chr3	37559600	37559800	0.470000
chr2	120562730	120562930	0.575000	chr3	37590800	37591000	0.585000
chr11	125574012	125574212	0.480000	chr3	37597800	37598000	0.535000
chr15	73457488	73457688	0.440000	chr3	37599200	37599400	0.515000
chr14	6868633	6868833	0.000000	chr3	37676200	37676400	0.360000
chr4	175247722	175247922	0.370000	chr3	37712600	37712800	0.435000
chr15	30338010	30338210	0.515000	chr3	37726600	37726800	0.520000
chr8	2494469	2494669	0.395000	chr3	37736800	37737000	0.440000
chr11	6559498	6559698	0.465000	chr3	37741800	37742000	0.555000
chr8	49216024	49216224	0.330000	chr3	37745200	37745400	0.490000
chr17	80839641	80839841	0.440000	chr3	37753600	37753800	0.445000
chr12	23301085	23301485	0.452500	chr3	37765600	37766000	0.500000
chr5	158538952	158539152	0.445000	chr3	37771200	37771400	0.450000
chr1	219802688	219802888	0.485000	chr3	37772800	37773000	0.545000
chr12	78044540	78044740	0.350000	chr3	3777800	3778000	0.360000
chr9	50627803	50628003	0.000000	chr3	37779600	37779800	0.415000
chr2	206977366	206977566	0.450000	chr3	37806400	37806600	0.595000
chr6	6037727	6037927	0.400000	chr3	37824200	37824400	0.450000
chr3	109560221	109560821	0.493333	chr3	37853800	37854400	0.560000
chrX	117916008	117916208	0.515000	chr3	37855400	37855600	0.550000
chr2	128581450	128582250	0.545000	chr3	37860400	37861200	0.692500
chr16	89749361	89749561	0.445000	chr3	37862400	37862600	0.615000
chr19	850142	850342	0.545000	chr3	37863000	37863200	0.565000
chr2	193965027	193965427	0.402500	chr3	37888400	37888800	0.437500
chr10	74143518	74143718	0.280000	chr3	37897800	37898000	0.370000
chr2	66008489	66008689	0.425000	chr3	37899400	37899600	0.500000
chr2	27277976	27278176	0.430000	chr3	37900000	37900200	0.435000
chr6	160366009	160366209	0.445000	chr3	37906400	37906600	0.460000
chr19	49049542	49049742	0.480000	chr3	37909400	37909600	0.565000
chr2	55108400	55108600	0.480000	chr3	37912200	37912400	0.495000
chr16	85014036	85014236	0.390000	chr3	37913600	37913800	0.410000
chr15	45317334	45317534	0.330000	chr3	37917600	37917800	0.370000
chr7	3939712	3939912	0.470000	chr3	37923000	37923200	0.520000
chr20	13820064	13820264	0.370000	chr3	37956000	37956200	0.415000
chr1	140973912	140974112	0.000000	chr3	37957200	37957400	0.365000
chr19	1142794	1142994	0.520000	chr3	37967400	37967600	0.565000
chr9	121265486	121265686	0.565000	chr3	37969600	37969800	0.630000
chr15	86442004	86442204	0.470000	chr3	37974800	37975000	0.535000
chr2	66903614	66905014	0.454286	chr3	37979600	37981000	0.461429
chr2	71310518	71310718	0.360000	chr3	37983800	37984000	0.420000
chr11	89051184	89051584	0.490000	chr3	37985800	37986200	0.540000
chr16	73496895	73497095	0.555000	chr3	3798600	3798800	0.565000
chr2	151978606	151979206	0.568333	chr3	37986800	37987400	0.621667
chr1	162684906	162685106	0.380000	chr3	37987800	37988000	0.525000
chrX	92002823	92003023	0.360000	chr3	37988400	37988600	0.465000
chr3	169908868	169909468	0.513333	chr3	3799200	3799800	0.755000
chr3	45198043	45198843	0.492500	chr3	37993800	37994600	0.638750
chr5	6324982	6325382	0.452500	chr3	37995600	37996000	0.520000
chr18	54715395	54715795	0.452500	chr3	37996800	37997200	0.485000
chr3	140136708	140136908	0.505000	chr3	37998400	37998600	0.595000
chr5	40602703	40602903	0.440000	chr3	37999000	37999200	0.765000
chr15	82464836	82465036	0.580000	chr3	38001600	38001800	0.600000
chr16	73686578	73686778	0.490000	chr3	3800200	3800400	0.695000
chr11	86090804	86091204	0.432500	chr3	38003400	38003800	0.577500
chr15	89304755	89304955	0.485000	chr3	38004400	38004600	0.555000
chr20	17324674	17325274	0.513333	chr3	38007200	38007800	0.573333
chr22	44950369	44950569	0.475000	chr3	38008600	38008800	0.620000
chr7	30736545	30736745	0.550000	chr3	38017400	38017600	0.610000
chr2	31536095	31538095	0.398500	chr3	38018000	38020000	0.561500
chr16	9125875	9126475	0.543333	chr3	38021600	38022200	0.548333
chr20	4948590	4950190	0.418750	chr3	38023600	38025200	0.595000
chr5	126192205	126192405	0.360000	chr3	38025800	38026000	0.485000
chr8	134507262	134507462	0.530000	chr3	38029800	38030000	0.720000
chr18	74449770	74449970	0.485000	chr3	38030600	38030800	0.595000
chr6	161238632	161239032	0.450000	chr3	38031200	38031600	0.620000
chr1	54276957	54277957	0.472000	chr3	38038600	38039600	0.512000
chrX	42409647	42409847	0.405000	chr3	38040000	38040200	0.520000
chr2	47767742	47767942	0.380000	chr3	38043600	38043800	0.415000
chr11	121864656	121864856	0.455000	chr3	38054000	38054200	0.485000
chr1	210578758	210578958	0.360000	chr3	38064200	38064400	0.440000
chr12	8635130	8635330	0.415000	chr3	38081000	38081200	0.470000
chr12	63331651	63331851	0.445000	chr3	38102600	38102800	0.475000
chr12	109838436	109838636	0.555000	chr3	38108800	38109000	0.560000
chr9	128386250	128386850	0.586667	chr3	38115000	38115600	0.595000
chr10	72916620	72916820	0.395000	chr3	38116800	38117000	0.625000
chr15	26438417	26439217	0.472500	chr3	38118000	38118800	0.556250
chr8	97827450	97827850	0.472500	chr3	38131600	38132000	0.532500
chr1	68334814	68335014	0.375000	chr3	38136000	38136200	0.450000
chr13	90106759	90107159	0.445000	chr3	38137000	38137400	0.635000
chr17	50173181	50173381	0.490000	chr3	38138000	38138200	0.615000
chr17	42556301	42556501	0.630000	chr3	38138600	38138800	0.715000
chr4	24485359	24485559	0.460000	chr3	38139800	38140000	0.565000
chr18	18075911	18076111	0.380000	chr3	38147600	38147800	0.385000
chr6	113797706	113797906	0.325000	chr3	38148400	38148600	0.355000
chrX	122096913	122097113	0.380000	chr3	38149800	38150000	0.425000
chr1	119935082	119935682	0.388333	chr3	38150800	38151400	0.436667
chr2	140836689	140836889	0.385000	chr3	38152000	38152200	0.430000
chr20	4288193	4288393	0.440000	chr3	38152800	38153000	0.455000
chr20	26665671	26666071	0.380000	chr3	38154000	38154400	0.385000
chr15	68381186	68381386	0.425000	chr3	38154800	38155000	0.440000
chr5	171660062	171660262	0.470000	chr3	38157200	38157400	0.490000
chr2	175329871	175330071	0.420000	chr3	38163200	38163400	0.510000
chr5	170344420	170345620	0.507500	chr3	38164800	38166000	0.642500
chr11	28066165	28066365	0.325000	chr3	38169000	38169200	0.325000
chr6	140970862	140971062	0.415000	chr3	3818000	3818200	0.440000
chr11	73490645	73490845	0.335000	chr3	38185800	38186000	0.460000
chr19	48515600	48515800	0.485000	chr3	38203800	38204000	0.560000
chr11	85973081	85973281	0.345000	chr3	38204600	38204800	0.540000
chr8	138882682	138882882	0.505000	chr3	38205600	38205800	0.530000
chr2	48087576	48087776	0.385000	chr3	38207400	38207600	0.480000
chr1	168739202	168739402	0.410000	chr3	38222400	38222600	0.480000
chr1	200247979	200248379	0.352500	chr3	38228000	38228400	0.375000
chr8	130866100	130866700	0.390000	chr3	38264400	38265000	0.475000
chrX	14956461	14957061	0.410000	chr3	38268200	38268800	0.416667
chr2	62873728	62873928	0.355000	chr3	38273000	38273200	0.510000
chr4	76258123	76258323	0.445000	chr3	38282000	38282200	0.555000
chr2	202790953	202791153	0.440000	chr3	38289600	38289800	0.585000
chr7	78678917	78679117	0.345000	chr3	38311600	38311800	0.380000
chr2	132373228	132373428	0.450000	chr3	38313800	38314000	0.590000
chr14	49595667	49595867	0.490000	chr3	38314400	38314600	0.525000
chr14	100354726	100354926	0.440000	chr3	38327600	38327800	0.485000
chr1	32987422	32987622	0.575000	chr3	38346800	38347000	0.740000
chr16	28614504	28614704	0.500000	chr3	38347800	38348000	0.540000
chr20	41230218	41230418	0.475000	chr3	38349000	38349200	0.505000
chr10	61248136	61248336	0.310000	chr3	38349800	38350000	0.445000
chr6	156754073	156754473	0.472500	chr3	38355000	38355400	0.495000
chr12	69753497	69753897	0.410000	chr3	38360000	38360400	0.507500
chr19	54838222	54838422	0.515000	chr3	38374400	38374600	0.565000
chr1	41470456	41470856	0.435000	chr3	38389000	38389400	0.472500
chr11	20165771	20166171	0.422500	chr3	38438400	38438800	0.425000
chr12	105533001	105533601	0.456667	chr3	38453200	38453800	0.630000
chr1	155449585	155451185	0.396250	chr3	38454200	38455800	0.681875
chr9	114278505	114278905	0.482500	chr3	38457600	38458000	0.550000
chr4	112159493	112159693	0.340000	chr3	38480000	38480200	0.415000
chr22	36077103	36077303	0.440000	chr3	38482000	38482200	0.475000
chr19	37649586	37649786	0.575000	chr3	38496200	38496400	0.690000
chr7	57790861	57791061	0.445000	chr3	38519800	38520000	0.470000
chr3	160186034	160186234	0.475000	chr3	38528600	38528800	0.540000
chr2	121280317	121280517	0.530000	chr3	38533400	38533600	0.675000
chr6	17818682	17818882	0.395000	chr3	38567600	38567800	0.585000
chr12	75425387	75425587	0.510000	chr3	38573800	38574000	0.545000
chr5	135851882	135852082	0.550000	chr3	38623600	38623800	0.645000
chr9	109797321	109797721	0.500000	chr3	38628000	38628400	0.597500
chr11	100327384	100327784	0.440000	chr3	38649600	38650000	0.782500
chr6	106080681	106080881	0.495000	chr3	38651400	38651600	0.535000
chr18	8962524	8962724	0.505000	chr3	38655800	38656000	0.510000
chrX	141838896	141839096	0.495000	chr3	38662600	38662800	0.515000
chr4	105281284	105281484	0.405000	chr3	38716400	38716600	0.440000
chr5	180330176	180330576	0.505000	chr3	38717600	38718000	0.517500
chr20	60980121	60980321	0.395000	chr3	38723000	38723200	0.455000
chr3	7118587	7118787	0.350000	chr3	38724200	38724400	0.470000
chr11	95241345	95241545	0.385000	chr3	38725800	38726000	0.510000
chr14	59705063	59705263	0.465000	chr3	38738800	38739000	0.525000
chr22	24854562	24854762	0.490000	chr3	38739400	38739600	0.570000
chr1	163653960	163654160	0.440000	chr3	38760200	38760400	0.495000
chr20	58153941	58154141	0.540000	chr3	38834200	38834400	0.570000
chr22	25087577	25087777	0.475000	chr3	38844000	38844200	0.495000
chr6	73237800	73238000	0.310000	chr3	3887400	3887600	0.335000
chr1	77884157	77884557	0.380000	chr3	38878600	38879000	0.365000
chr5	161732698	161732898	0.390000	chr3	38958400	38958600	0.415000
chr12	46911727	46912127	0.267500	chr3	38961000	38961400	0.407500
chr8	48539085	48539485	0.387500	chr3	38980800	38981200	0.417500
chr15	58259419	58259819	0.372500	chr3	39000000	39000400	0.420000
chr1	53753716	53754316	0.413333	chr3	39021800	39022400	0.450000
chr18	18837557	18837757	0.395000	chr3	39025600	39025800	0.450000
chr11	10446172	10446372	0.335000	chr3	39031000	39031200	0.365000
chr13	82197032	82197232	0.380000	chr3	39050200	39050400	0.425000
chr10	13184893	13185693	0.498750	chr3	39051800	39052600	0.660000
chr1	224807730	224807930	0.435000	chr3	39065200	39065400	0.470000
chr4	29029616	29030216	0.321667	chr3	39072600	39073200	0.413333
chr5	113887660	113887860	0.410000	chr3	39080200	39080400	0.460000
chr8	98261652	98261852	0.440000	chr3	39086200	39086400	0.460000
chr3	88439057	88439257	0.365000	chr3	39091000	39091200	0.420000
chr9	20843479	20843679	0.310000	chr3	39095000	39095200	0.425000
chr9	20327994	20328194	0.510000	chr3	39101200	39101400	0.545000
chr3	100894766	100894966	0.505000	chr3	39103400	39103600	0.575000
chr7	73663828	73664028	0.545000	chr3	39104400	39104600	0.590000
chrX	124259895	124260095	0.435000	chr3	39107000	39107200	0.690000
chrX	28677587	28677787	0.475000	chr3	39107600	39107800	0.635000
chr1	4026254	4026454	0.405000	chr3	39108400	39108600	0.500000
chr9	132222891	132223091	0.560000	chr3	39110200	39110400	0.605000
chr13	90853889	90854089	0.525000	chr3	39118200	39118400	0.535000
chr9	115619659	115619859	0.535000	chr3	39125400	39125600	0.545000
chr21	45955640	45955840	0.420000	chr3	39126600	39126800	0.540000
chr20	2639195	2639395	0.430000	chr3	39128000	39128200	0.450000
chr14	44698662	44698862	0.390000	chr3	39134000	39134200	0.485000
chr1	92615477	92615877	0.490000	chr3	39136400	39136800	0.587500
chr2	190847046	190847246	0.400000	chr3	39138800	39139000	0.415000
chr16	7728825	7729025	0.400000	chr3	39140000	39140200	0.415000
chr3	87163705	87163905	0.420000	chr3	39140600	39140800	0.490000
chr12	112626440	112627040	0.391667	chr3	39141200	39141800	0.593333
chr4	73657333	73657733	0.440000	chr3	39146000	39146400	0.535000
chrX	64417354	64417554	0.520000	chr3	39147200	39147400	0.620000
chr4	1602514	1602714	0.560000	chr3	39147800	39148000	0.565000
chr2	218851036	218851436	0.545000	chr3	39148400	39148800	0.547500
chr3	81200468	81201068	0.430000	chr3	39149200	39149800	0.468333
chr14	46430779	46432579	0.431111	chr3	39150600	39152400	0.567222
chr17	80619833	80620033	0.575000	chr3	39152800	39153000	0.700000
chr18	3078161	3078361	0.510000	chr3	39153600	39153800	0.795000
chr17	15393390	15393590	0.425000	chr3	39154600	39154800	0.610000
chr2	147825447	147825847	0.317500	chr3	39166200	39166600	0.460000
chr4	48548655	48549055	0.340000	chr3	39167200	39167600	0.355000
chr17	2227509	2227709	0.435000	chr3	39176200	39176400	0.525000
chr15	66127338	66128138	0.573750	chr3	39177400	39178200	0.581250
chr11	65695219	65695419	0.455000	chr3	39178600	39178800	0.510000
chr18	57151170	57151570	0.540000	chr3	39180800	39181200	0.757500
chr2	34831295	34831495	0.495000	chr3	39183000	39183200	0.535000
chr12	69603929	69604129	0.455000	chr3	39184400	39184600	0.545000
chr8	41397084	41397484	0.485000	chr3	39189800	39190200	0.520000
chr9	104942409	104942609	0.530000	chr3	39202200	39202400	0.535000
chr10	95732962	95733162	0.445000	chr3	39208600	39208800	0.455000
chr16	82682050	82682250	0.360000	chr3	39216200	39216400	0.410000
chr2	228465049	228465249	0.415000	chr3	39220800	39221000	0.510000
chr8	31312643	31312843	0.345000	chr3	39222600	39222800	0.370000
chr5	152591102	152591302	0.410000	chr3	39228400	39228600	0.425000
chr19	31344748	31344948	0.455000	chr3	39234800	39235000	0.520000
chr13	67143705	67144105	0.402500	chr3	39241600	39242000	0.405000
chr4	22033016	22033216	0.510000	chr3	39249400	39249600	0.545000
chr2	112050111	112050311	0.345000	chr3	39250200	39250400	0.450000
chr1	11782560	11782760	0.510000	chr3	39255600	39255800	0.525000
chr5	135277036	135277236	0.370000	chr3	39256800	39257000	0.530000
chr13	75264773	75264973	0.425000	chr3	39261000	39261200	0.485000
chr2	228555639	228555839	0.345000	chr3	39263000	39263200	0.480000
chr6	139962541	139963341	0.436250	chr3	39263600	39264400	0.445000
chr19	49778934	49779534	0.471667	chr3	39267600	39268200	0.538333
chr4	159381818	159382018	0.390000	chr3	39271400	39271600	0.450000
chr5	79970933	79971333	0.410000	chr3	39272200	39272600	0.430000
chr1	161338008	161338208	0.385000	chr3	39276800	39277000	0.425000
chr6	33153801	33154001	0.430000	chr3	39280000	39280200	0.470000
chr2	72973889	72974089	0.550000	chr3	39281600	39281800	0.580000
chr6	146004749	146004949	0.355000	chr3	39284600	39284800	0.415000
chr6	20198193	20198593	0.375000	chr3	39287200	39287600	0.405000
chr1	234408768	234408968	0.475000	chr3	39288400	39288600	0.580000
chr6	70151614	70151814	0.460000	chr3	39292000	39292200	0.595000
chr4	27378097	27378297	0.385000	chr3	39294600	39294800	0.555000
chr4	155200460	155200660	0.345000	chr3	39317600	39317800	0.445000
chr12	23104091	23104491	0.445000	chr3	39321600	39322000	0.470000
chr6	42725824	42726224	0.422500	chr3	39323600	39324000	0.427500
chr19	8904523	8904723	0.495000	chr3	39339200	39339400	0.545000
chr16	33032888	33033488	0.410000	chr3	39347200	39347800	0.471667
chr8	16040336	16040736	0.410000	chr3	39350800	39351200	0.402500
chr12	11721196	11721396	0.350000	chr3	39353600	39353800	0.365000
chr5	89447914	89448114	0.410000	chr3	39359000	39359200	0.420000
chr1	73989429	73989829	0.405000	chr3	39361600	39362000	0.540000
chr15	61144558	61144758	0.325000	chr3	39386000	39386200	0.315000
chrY	22837199	22837399	0.400000	chr3	39387000	39387200	0.460000
chr1	218561996	218562196	0.395000	chr3	39387600	39387800	0.505000
chr1	110925202	110925402	0.460000	chr3	39388800	39389000	0.465000
chr11	118230842	118231042	0.435000	chr3	39398800	39399000	0.440000
chr4	52597227	52597427	0.385000	chr3	39400200	39400400	0.400000
chr2	241293666	241294266	0.446667	chr3	39404800	39405400	0.528333
chr2	238979872	238980472	0.445000	chr3	39406400	39407000	0.621667
chr9	70815509	70815709	0.280000	chr3	39407400	39407600	0.410000
chr18	53962924	53963524	0.408333	chr3	39408000	39408600	0.428333
chr11	8844700	8844900	0.430000	chr3	39409000	39409200	0.435000
chr12	11429498	11429698	0.360000	chr3	39410000	39410200	0.450000
chr4	79035881	79036681	0.411250	chr3	39414000	39414800	0.505000
chr8	8537397	8537797	0.512500	chr3	39416000	39416400	0.532500
chr9	75611866	75612066	0.415000	chr3	39417400	39417600	0.510000
chr13	36771171	36771371	0.425000	chr3	39420600	39420800	0.515000
chr1	128875499	128875899	0.000000	chr3	39423400	39423800	0.390000
chrX	64977854	64978054	0.460000	chr3	39443600	39443800	0.575000
chr2	191563968	191564168	0.400000	chr3	39448000	39448200	0.430000
chr14	30209868	30210268	0.437500	chr3	39498600	39499000	0.452500
chr3	197600626	197600826	0.515000	chr3	39502800	39503000	0.570000
chr7	58498557	58498957	0.390000	chr3	39592600	39593000	0.452500
chr7	11975519	11976519	0.403000	chr3	39637800	39638800	0.414000
chrX	133280668	133280868	0.425000	chr3	39639400	39639600	0.440000
chr13	70824931	70825131	0.370000	chr3	39640000	39640200	0.400000
chr15	82115062	82115262	0.490000	chr3	39651000	39651200	0.515000
chr3	55258265	55258665	0.417500	chr3	39656200	39656600	0.462500
chr22	10887976	10888176	0.000000	chr3	39668600	39668800	0.375000
chr20	41259684	41259884	0.275000	chr3	39762800	39763000	0.395000
chr19	5125572	5126172	0.608333	chr3	39809600	39810200	0.713333
chr10	9959838	9960038	0.380000	chr3	39960800	39961000	0.450000
chr12	70822988	70823188	0.430000	chr3	3998200	3998400	0.435000
chr9	102540209	102540409	0.370000	chr3	40069000	40069200	0.415000
chr5	62386845	62387045	0.405000	chr3	4009800	4010000	0.405000
chr18	34027352	34027552	0.415000	chr3	40110000	40110200	0.515000
chr7	40349758	40349958	0.455000	chr3	40128200	40128400	0.510000
chr8	138268301	138268501	0.445000	chr3	40152600	40152800	0.465000
chr4	64677044	64677244	0.445000	chr3	40179000	40179200	0.460000
chr8	44736890	44737090	0.395000	chr3	40192000	40192200	0.480000
chr8	1460204	1460404	0.385000	chr3	40192800	40193000	0.455000
chr1	61554544	61554744	0.455000	chr3	4019600	4019800	0.465000
chr7	9687110	9687310	0.280000	chr3	40207800	40208000	0.345000
chr14	73513608	73513808	0.425000	chr3	40241000	40241200	0.505000
chr12	79179957	79180157	0.315000	chr3	40252600	40252800	0.435000
chr10	50296794	50297194	0.390000	chr3	40278800	40279200	0.470000
chr5	132772427	132772627	0.525000	chr3	40290600	40290800	0.630000
chr2	187276311	187276511	0.370000	chr3	40292800	40293000	0.455000
chr20	59073821	59074221	0.350000	chr3	40299200	40299600	0.405000
chr7	142949876	142950476	0.413333	chr3	40300000	40300600	0.440000
chr2	3501422	3502422	0.469000	chr3	40309400	40310400	0.653000
chrX	22828663	22828863	0.340000	chr3	40310800	40311000	0.380000
chr3	37976939	37977339	0.345000	chr3	40312600	40313000	0.385000
chr6	20305595	20306195	0.421667	chr3	40314200	40314800	0.466667
chr5	80248485	80248685	0.375000	chr3	40317200	40317400	0.395000
chr4	136572469	136572669	0.345000	chr3	40327800	40328000	0.365000
chr14	30507110	30507310	0.410000	chr3	40336800	40337000	0.450000
chr21	35762020	35762420	0.452500	chr3	40337400	40337800	0.465000
chr1	158745288	158745488	0.365000	chr3	40352200	40352400	0.430000
chr16	35716479	35716679	0.340000	chr3	40365000	40365200	0.365000
chr22	42354373	42354573	0.420000	chr3	40365800	40366000	0.435000
chr5	99117634	99117834	0.380000	chr3	40367000	40367200	0.425000
chr2	169291545	169291745	0.440000	chr3	40372200	40372400	0.460000
chr8	136208955	136209155	0.340000	chr3	40380000	40380200	0.470000
chrX	61587863	61588463	0.398333	chr3	40382400	40383000	0.468333
chr22	29220390	29221390	0.557000	chr3	40386200	40387200	0.578000
chr18	15479186	15479586	0.430000	chr3	40418000	40418400	0.452500
chr1	28896590	28897190	0.581667	chr3	40452800	40453400	0.600000
chr5	49227660	49227860	0.380000	chr3	40454000	40454200	0.490000
chr16	70722587	70723587	0.476000	chr3	40457200	40458200	0.575000
chr14	52337628	52338428	0.386250	chr3	40463200	40464000	0.430000
chr8	60083666	60084266	0.410000	chr3	40464400	40465000	0.420000
chr8	120556050	120556250	0.460000	chr3	40465600	40465800	0.465000
chr11	130694100	130694300	0.395000	chr3	40470800	40471000	0.390000
chrX	150179707	150180307	0.398333	chr3	40476600	40477200	0.481667
chr3	23784731	23784931	0.450000	chr3	40477800	40478000	0.515000
chr16	20632683	20632883	0.360000	chr3	40483200	40483400	0.420000
chr2	53625275	53625675	0.455000	chr3	40502000	40502400	0.460000
chr22	42503037	42503637	0.578333	chr3	40505800	40506400	0.605000
chr1	75735179	75735379	0.460000	chr3	40523800	40524000	0.480000
chr1	230112616	230113016	0.562500	chr3	40524600	40525000	0.705000
chr4	137121004	137121204	0.380000	chr3	40580600	40580800	0.480000
chr7	77031785	77031985	0.495000	chr3	40584600	40584800	0.640000
chr2	108467027	108467227	0.355000	chr3	4061200	4061400	0.370000
chr6	163607182	163607382	0.510000	chr3	40615600	40615800	0.585000
chr4	22429818	22430018	0.425000	chr3	4062000	4062200	0.490000
chr11	48735081	48735481	0.410000	chr3	40623600	40624000	0.462500
chr15	70684992	70685392	0.372500	chr3	4065000	4065400	0.405000
chr16	57611402	57611602	0.350000	chr3	40661400	40661600	0.370000
chr2	31327583	31327783	0.445000	chr3	40679400	40679600	0.460000
chr9	62470316	62470516	0.415000	chr3	40681800	40682000	0.420000
chr3	143046637	143046837	0.445000	chr3	40714000	40714200	0.485000
chrX	147167044	147167244	0.370000	chr3	40715000	40715200	0.435000
chrX	56206957	56207157	0.540000	chr3	4071600	4071800	0.550000
chr13	39330149	39330349	0.395000	chr3	40718800	40719000	0.375000
chr11	109379427	109379627	0.440000	chr3	40741800	40742000	0.490000
chr2	45297250	45297450	0.340000	chr3	40762800	40763000	0.385000
chrX	59826519	59826719	0.405000	chr3	40770200	40770400	0.455000
chr3	193195646	193195846	0.490000	chr3	40782200	40782400	0.515000
chr6	42479733	42480133	0.460000	chr3	40798600	40799000	0.467500
chr6	9908373	9908573	0.370000	chr3	40800400	40800600	0.495000
chr6	84531946	84532146	0.325000	chr3	40923200	40923400	0.410000
chr18	32229991	32230191	0.400000	chr3	40930200	40930400	0.520000
chr7	68489570	68489770	0.445000	chr3	40937400	40937600	0.555000
chr3	63146384	63146784	0.455000	chr3	40971600	40972000	0.467500
chr8	119363823	119364023	0.425000	chr3	40997200	40997400	0.575000
chr20	8444253	8444453	0.390000	chr3	41026600	41026800	0.530000
chr6	48625931	48626131	0.415000	chr3	41031400	41031600	0.430000
chr4	135062030	135062430	0.340000	chr3	4103600	4104000	0.367500
chr4	79486495	79486695	0.425000	chr3	41076200	41076400	0.500000
chr6	22467609	22467809	0.315000	chr3	41102200	41102400	0.450000
chr7	153907440	153907640	0.425000	chr3	41117600	41117800	0.550000
chr18	10967692	10967892	0.360000	chr3	41118600	41118800	0.480000
chr18	13065782	13065982	0.405000	chr3	41137600	41137800	0.460000
chr2	216619699	216619899	0.500000	chr3	41163400	41163600	0.510000
chr3	141501398	141501598	0.365000	chr3	41167800	41168000	0.490000
chr4	187537469	187537669	0.400000	chr3	41188400	41188600	0.420000
chr3	11224484	11225484	0.505000	chr3	41198600	41199600	0.701000
chr15	30918775	30919775	0.452000	chr3	41200000	41201000	0.474000
chr4	141144475	141144675	0.375000	chr3	41203000	41203200	0.405000
chr1	42966887	42967087	0.435000	chr3	41207400	41207600	0.465000
chr7	124386859	124387259	0.337500	chr3	41208600	41209000	0.415000
chr1	190055820	190056020	0.220000	chr3	41219600	41219800	0.370000
chrX	136915773	136915973	0.545000	chr3	41265200	41265400	0.610000
chr8	14195547	14195747	0.330000	chr3	41268200	41268400	0.470000
chr12	13794413	13794813	0.410000	chr3	41288800	41289200	0.475000
chr11	74310214	74310614	0.397500	chr3	41306800	41307200	0.450000
chr17	80398785	80398985	0.335000	chr3	41405600	41405800	0.390000
chr15	69502983	69503183	0.440000	chr3	41419400	41419600	0.460000
chrX	54055434	54055634	0.290000	chr3	4147600	4147800	0.355000
chr2	85137045	85137245	0.470000	chr3	41581800	41582000	0.485000
chr15	100757196	100757396	0.355000	chr3	41601600	41601800	0.365000
chr6	3317692	3317892	0.555000	chr3	41647800	41648000	0.635000
chr21	39442681	39442881	0.490000	chr3	4166600	4166800	0.510000
chr10	37169188	37169388	0.315000	chr3	4167400	4167600	0.415000
chr1	99811211	99811411	0.435000	chr3	41691200	41691400	0.530000
chr14	19374812	19375012	0.475000	chr3	41696000	41696200	0.560000
chrY	22883928	22884328	0.382500	chr3	41700200	41700600	0.477500
chr18	59152394	59152594	0.475000	chr3	41706000	41706200	0.520000
chr4	74966001	74966201	0.380000	chr3	41751600	41751800	0.420000
chr8	69495917	69496117	0.360000	chr3	41849200	41849400	0.370000
chr1	238017882	238018082	0.330000	chr3	41881400	41881600	0.340000
chr1	56573454	56574654	0.451667	chr3	41961400	41962600	0.610000
chr14	105285093	105285293	0.435000	chr3	41982800	41983000	0.445000
chr5	53979367	53979567	0.450000	chr3	42005600	42005800	0.460000
chr10	88743372	88743972	0.468333	chr3	42012600	42013200	0.478333
chr18	74445202	74446402	0.567500	chr3	42013600	42014800	0.669167
chr1	146984959	146985159	0.480000	chr3	42015200	42015400	0.570000
chrX	7777046	7777246	0.435000	chr3	42023400	42023600	0.495000
chr14	79573516	79573716	0.475000	chr3	42025600	42025800	0.550000
chr2	95392306	95392506	0.485000	chr3	42029200	42029400	0.570000
chr17	80287245	80287445	0.500000	chr3	42032800	42033000	0.510000
chr3	142031166	142031566	0.412500	chr3	42036400	42036800	0.457500
chr17	12847348	12847548	0.450000	chr3	42040600	42040800	0.490000
chr19	48527069	48527269	0.360000	chr3	42052000	42052200	0.420000
chr1	239737645	239737845	0.385000	chr3	42052600	42052800	0.430000
chrX	51639041	51639241	0.405000	chr3	42060400	42060600	0.480000
chr5	179462171	179462371	0.590000	chr3	42061200	42061400	0.595000
chr5	70360599	70360799	0.435000	chr3	42064000	42064200	0.505000
chr15	70803900	70804100	0.460000	chr3	42066600	42066800	0.475000
chr20	26554068	26554268	0.405000	chr3	42067400	42067600	0.340000
chr11	42706637	42706837	0.460000	chr3	42070600	42070800	0.470000
chr4	166410183	166410383	0.455000	chr3	42072400	42072600	0.485000
chr5	83247139	83247539	0.447500	chr3	42080600	42081000	0.480000
chr16	40895651	40895851	0.000000	chr3	42095800	42096000	0.515000
chr18	5394795	5394995	0.385000	chr3	42099800	42100000	0.475000
chr2	227778955	227779155	0.440000	chr3	42101200	42101400	0.475000
chr5	165192662	165192862	0.385000	chr3	42114200	42114400	0.365000
chr6	2269565	2269765	0.480000	chr3	42117200	42117400	0.545000
chr4	125028622	125029022	0.467500	chr3	42118800	42119200	0.485000
chr2	45721271	45721471	0.475000	chr3	42149200	42149400	0.505000
chr18	22002304	22002704	0.505000	chr3	42159800	42160200	0.597500
chr6	78754444	78754644	0.405000	chr3	42164800	42165000	0.440000
chr14	69728953	69729153	0.485000	chr3	42167000	42167200	0.535000
chr21	39469527	39469927	0.420000	chr3	42169600	42170000	0.467500
chr1	102308346	102308546	0.405000	chr3	42179600	42179800	0.440000
chr22	29477394	29477794	0.522500	chr3	42189000	42189400	0.542500
chr1	7935655	7935855	0.440000	chr3	42191200	42191400	0.455000
chr21	35331783	35332383	0.428333	chr3	42192600	42193200	0.465000
chr11	50077770	50077970	0.585000	chr3	42210000	42210200	0.615000
chr1	162113119	162113319	0.520000	chr3	42213600	42213800	0.550000
chr12	110501331	110501531	0.460000	chr3	42216400	42216600	0.480000
chr4	20764973	20765173	0.355000	chr3	42217000	42217200	0.470000
chr2	164554291	164554491	0.335000	chr3	4222600	4222800	0.440000
chr8	6962376	6962576	0.440000	chr3	42227200	42227400	0.515000
chr3	69685598	69685798	0.420000	chr3	4224400	4224600	0.450000
chr11	26073711	26073911	0.410000	chr3	42247600	42247800	0.450000
chr10	102038498	102039098	0.426667	chr3	4225000	4225600	0.438333
chr8	136058575	136058775	0.550000	chr3	42264800	42265000	0.655000
chr2	144555284	144555484	0.360000	chr3	4231200	4231400	0.365000
chr8	73902396	73902596	0.330000	chr3	4233600	4233800	0.355000
chr13	73750723	73750923	0.390000	chr3	42336200	42336400	0.455000
chr14	89586713	89586913	0.400000	chr3	42346400	42346600	0.420000
chr1	209906120	209906320	0.300000	chr3	42349800	42350000	0.445000
chr19	24334680	24334880	0.345000	chr3	4235000	4235200	0.425000
chr2	212340440	212340640	0.465000	chr3	4235800	4236000	0.470000
chr3	100213142	100213342	0.385000	chr3	42369400	42369600	0.495000
chr14	30362845	30363045	0.425000	chr3	42375200	42375400	0.430000
chr19	7271726	7271926	0.505000	chr3	42376600	42376800	0.555000
chrX	46257971	46258171	0.435000	chr3	42388400	42388600	0.480000
chr8	97282488	97282688	0.425000	chr3	4241800	4242000	0.465000
chr7	93936262	93936462	0.360000	chr3	42444000	42444200	0.565000
chr12	11257055	11257255	0.525000	chr3	4245800	4246000	0.550000
chr9	86158566	86158766	0.470000	chr3	42476800	42477000	0.525000
chr9	10589591	10589791	0.420000	chr3	42487200	42487400	0.440000
chr10	129754875	129755075	0.510000	chr3	42490400	42490600	0.570000
chr3	122950278	122950478	0.490000	chr3	42492600	42492800	0.555000
chr18	50583249	50583449	0.480000	chr3	42501800	42502000	0.720000
chr2	105761074	105761474	0.567500	chr3	42502400	42502800	0.730000
chr9	92515014	92515214	0.385000	chr3	42507400	42507600	0.540000
chr18	78177401	78177601	0.355000	chr3	42511800	42512000	0.455000
chr5	43761447	43761647	0.525000	chr3	42519000	42519200	0.640000
chr2	7906831	7907031	0.380000	chr3	42524800	42525000	0.445000
chr3	194007745	194007945	0.510000	chr3	42526600	42526800	0.600000
chr16	85019071	85019271	0.515000	chr3	42529600	42529800	0.550000
chr15	80316582	80316782	0.435000	chr3	42536600	42536800	0.530000
chr7	85573908	85574108	0.395000	chr3	42540000	42540200	0.610000
chr10	68489689	68489889	0.530000	chr3	42547600	42547800	0.605000
chr7	93044687	93044887	0.345000	chr3	42556400	42556600	0.420000
chr14	39627551	39627751	0.430000	chr3	42558000	42558200	0.435000
chr19	9868809	9869009	0.425000	chr3	42562200	42562400	0.500000
chr7	80719943	80720143	0.525000	chr3	42572400	42572600	0.560000
chr8	109233802	109234002	0.325000	chr3	42580800	42581000	0.340000
chr14	95415650	95416250	0.470000	chr3	42581800	42582400	0.681667
chr6	13077180	13077980	0.461250	chr3	42590200	42591000	0.588750
chr3	163284715	163285315	0.366667	chr3	42591400	42592000	0.543333
chr1	181623313	181623513	0.275000	chr3	42593800	42594000	0.490000
chr3	177181669	177181869	0.410000	chr3	42595800	42596000	0.415000
chr9	113590877	113591477	0.566667	chr3	42600200	42600800	0.610000
chr5	82888580	82888780	0.505000	chr3	42601200	42601400	0.590000
chr9	70923964	70925764	0.356667	chr3	42601800	42603600	0.401111
chr14	93293164	93293364	0.310000	chr3	42604000	42604200	0.375000
chr4	138846230	138846630	0.367500	chr3	42605800	42606200	0.370000
chr11	115218846	115219046	0.355000	chr3	42611000	42611200	0.345000
chr1	144577465	144578265	0.365000	chr3	42613000	42613800	0.371250
chr13	55787680	55787880	0.360000	chr3	42635200	42635400	0.395000
chr21	38960110	38960310	0.440000	chr3	42638400	42638600	0.450000
chr3	13496516	13497116	0.531667	chr3	42652800	42653400	0.576667
chr22	19129680	19130280	0.598333	chr3	42654000	42654600	0.748333
chr12	77393538	77393738	0.525000	chr3	42655000	42655200	0.660000
chr12	13237398	13237598	0.485000	chr3	42656600	42656800	0.655000
chr6	109495539	109495739	0.465000	chr3	42660000	42660200	0.555000
chr11	61293661	61293861	0.520000	chr3	42661000	42661200	0.545000
chr11	26784690	26785090	0.500000	chr3	42663800	42664200	0.620000
chrX	49051878	49052078	0.515000	chr3	42667800	42668000	0.585000
chr4	87977636	87977836	0.425000	chr3	42684000	42684200	0.515000
chr4	102597998	102598198	0.420000	chr3	42701600	42701800	0.615000
chr14	49141798	49141998	0.365000	chr3	4270800	4271000	0.380000
chr6	60809597	60809797	0.330000	chr3	42720200	42720400	0.365000
chr8	97962936	97963136	0.505000	chr3	42733000	42733200	0.560000
chr13	25858856	25859056	0.495000	chr3	42740000	42740200	0.550000
chr4	88517336	88517536	0.505000	chr3	42744400	42744600	0.540000
chrX	119099948	119100148	0.500000	chr3	42747600	42747800	0.525000
chrY	10968124	10968324	0.525000	chr3	42750000	42750200	0.545000
chr7	92270269	92270469	0.470000	chr3	42755800	42756000	0.545000
chr5	159232706	159233106	0.442500	chr3	42760400	42760800	0.472500
chr6	67405641	67406041	0.442500	chr3	42762000	42762400	0.450000
chr5	67249370	67249570	0.390000	chr3	42765000	42765200	0.400000
chr6	32983870	32984070	0.415000	chr3	42770400	42770600	0.475000
chr3	125832515	125832715	0.570000	chr3	42773200	42773400	0.650000
chr17	60891531	60892331	0.367500	chr3	42780800	42781600	0.430000
chr22	1357223	1357423	0.000000	chr3	42786400	42786600	0.370000
chr8	41234904	41235104	0.425000	chr3	42799000	42799200	0.480000
chr15	79461144	79461344	0.430000	chr3	42803800	42804000	0.560000
chr12	56231857	56232257	0.470000	chr3	42804400	42804800	0.680000
chr4	135022314	135022514	0.480000	chr3	42805400	42805600	0.630000
chr12	51089577	51089777	0.505000	chr3	42811600	42811800	0.515000
chr10	122910703	122910903	0.380000	chr3	42815200	42815400	0.400000
chr17	11620541	11620941	0.410000	chr3	42830400	42830800	0.435000
chr7	153575179	153575379	0.415000	chr3	42831400	42831600	0.535000
chrX	102413341	102413541	0.445000	chr3	42836600	42836800	0.475000
chr1	20957665	20957865	0.340000	chr3	42839800	42840000	0.490000
chr12	132850986	132851186	0.470000	chr3	42847200	42847400	0.520000
chr14	29800347	29800547	0.365000	chr3	42848000	42848200	0.360000
chr4	161255293	161255493	0.430000	chr3	42852600	42852800	0.485000
chr14	78188666	78189266	0.440000	chr3	42856000	42856600	0.496667
chr14	54271821	54272221	0.487500	chr3	42871800	42872200	0.560000
chr17	13488369	13488569	0.435000	chr3	42881000	42881200	0.700000
chr6	151846754	151846954	0.390000	chr3	42895400	42895600	0.410000
chr2	37575035	37575235	0.490000	chr3	42899400	42899600	0.500000
chr4	114348250	114348450	0.420000	chr3	42901200	42901400	0.475000
chr17	9069442	9069842	0.447500	chr3	42902200	42902600	0.455000
chr1	119938414	119938614	0.390000	chr3	4290400	4290600	0.415000
chr7	159204351	159204551	0.450000	chr3	42906000	42906200	0.730000
chr12	77145335	77145535	0.395000	chr3	42935600	42935800	0.450000
chr17	64864870	64865070	0.395000	chr3	42979200	42979400	0.640000
chr6	85420857	85421057	0.365000	chr3	42991400	42991600	0.475000
chr8	108917820	108918020	0.430000	chr3	43013800	43014000	0.535000
chr11	73337589	73337789	0.485000	chr3	43016200	43016400	0.545000
chr13	41361639	41361839	0.415000	chr3	43020800	43021000	0.455000
chr9	85068401	85069001	0.426667	chr3	43024200	43024800	0.468333
chr9	43134962	43135962	0.482000	chr3	4303200	4304200	0.590000
chrX	87040178	87040378	0.420000	chr3	43037000	43037200	0.470000
chr2	196212231	196212431	0.445000	chr3	4304800	4305000	0.495000
chr2	150532475	150532875	0.492500	chr3	43062400	43062800	0.530000
chr11	117867789	117867989	0.435000	chr3	43071400	43071600	0.585000
chr20	14316469	14316869	0.372500	chr3	4309600	4310000	0.407500
chr9	87314973	87315573	0.456667	chr3	43102800	43103400	0.481667
chr14	22283566	22283766	0.435000	chr3	43104800	43105000	0.465000
chr7	157410282	157410882	0.583333	chr3	43105600	43106200	0.726667
chr2	149494078	149494278	0.390000	chr3	4313600	4313800	0.505000
chr11	127199181	127199381	0.415000	chr3	43153200	43153400	0.495000
chr6	38599865	38600065	0.415000	chr3	43155800	43156000	0.555000
chr10	88297678	88297878	0.330000	chr3	43162200	43162400	0.370000
chr22	30308857	30309257	0.505000	chr3	43162800	43163200	0.510000
chr6	44467074	44467474	0.430000	chr3	43179000	43179400	0.482500
chr15	57097103	57097303	0.365000	chr3	43180200	43180400	0.430000
chr4	134600858	134601258	0.412500	chr3	43181200	43181600	0.495000
chr9	89622653	89622853	0.510000	chr3	43194600	43194800	0.530000
chr5	106377698	106377898	0.375000	chr3	43222600	43222800	0.460000
chr5	64456026	64456226	0.260000	chr3	4322800	4323000	0.370000
chr9	72189963	72190163	0.355000	chr3	4323800	4324000	0.360000
chr7	72245534	72245734	0.395000	chr3	43243800	43244000	0.405000
chr6	136926413	136926613	0.410000	chr3	43247000	43247200	0.455000
chr8	5795960	5796360	0.495000	chr3	43254200	43254600	0.502500
chr5	37265235	37265435	0.475000	chr3	43255800	43256000	0.515000
chr8	69804701	69805101	0.452500	chr3	43256600	43257000	0.505000
chr12	104837422	104837622	0.440000	chr3	43260600	43260800	0.485000
chr7	99494978	99495578	0.498333	chr3	43286400	43287000	0.811667
chr21	14896146	14896546	0.345000	chr3	43288400	43288800	0.355000
chr2	29816010	29816210	0.390000	chr3	43296800	43297000	0.435000
chr7	93167346	93167546	0.360000	chr3	43327200	43327400	0.380000
chr8	75494178	75494378	0.365000	chr3	43347000	43347200	0.390000
chr5	104926498	104926698	0.405000	chr3	43347600	43347800	0.505000
chr9	81954122	81954322	0.485000	chr3	43349800	43350000	0.525000
chr4	154846963	154847763	0.428750	chr3	43370000	43370800	0.476250
chr1	13216362	13216562	0.510000	chr3	43378200	43378400	0.525000
chr1	247058887	247059087	0.400000	chr3	43389000	43389200	0.425000
chr6	161568161	161568361	0.435000	chr3	43389800	43390000	0.485000
chr5	32950417	32950817	0.397500	chr3	43394000	43394400	0.482500
chrX	56857922	56858322	0.437500	chr3	4340400	4340800	0.447500
chr13	81953474	81954074	0.355000	chr3	43406200	43406800	0.418333
chr8	51138363	51138563	0.405000	chr3	43455200	43455400	0.505000
chr13	64979517	64979717	0.410000	chr3	43477600	43477800	0.465000
chr9	87383077	87383277	0.395000	chr3	43499400	43499600	0.470000
chr20	38973930	38974730	0.393750	chr3	4351000	4351800	0.410000
chr6	165198089	165198289	0.325000	chr3	43523000	43523200	0.435000
chr14	29477040	29477240	0.500000	chr3	43523800	43524000	0.545000
chr2	140423188	140423388	0.310000	chr3	43542400	43542600	0.425000
chr8	78551179	78551379	0.375000	chr3	43544400	43544600	0.425000
chr2	235719296	235719496	0.435000	chr3	4355600	4355800	0.465000
chr5	169934770	169935170	0.405000	chr3	43565600	43566000	0.450000
chrX	11875415	11875615	0.495000	chr3	43583600	43583800	0.545000
chr8	85198846	85199046	0.420000	chr3	43584200	43584400	0.465000
chr2	131486804	131487004	0.485000	chr3	43587400	43587600	0.525000
chr11	114704576	114704776	0.350000	chr3	43608800	43609000	0.435000
chr13	95648035	95648235	0.470000	chr3	43618000	43618200	0.490000
chr16	3437146	3437346	0.380000	chr3	43621200	43621400	0.510000
chr22	19385715	19386315	0.525000	chr3	43621800	43622400	0.725000
chr20	20801577	20801777	0.385000	chr3	43632400	43632600	0.475000
chr6	12669589	12670389	0.503750	chr3	43638600	43639400	0.506250
chr12	60379906	60380706	0.348750	chr3	43641400	43642200	0.388750
chr12	13133253	13133453	0.480000	chr3	43644600	43644800	0.535000
chr6	38972770	38973170	0.372500	chr3	43646400	43646800	0.480000
chr1	214074518	214075318	0.408750	chr3	43647200	43648000	0.417500
chr17	74210190	74210790	0.481667	chr3	43649400	43650000	0.491667
chr19	6144416	6144616	0.500000	chr3	43659600	43659800	0.545000
chr4	82767735	82768535	0.317500	chr3	43670800	43671600	0.381250
chr2	198840073	198840273	0.350000	chr3	43674600	43674800	0.470000
chr7	145737938	145738138	0.345000	chr3	43676600	43676800	0.365000
chr11	59692038	59692238	0.450000	chr3	43677600	43677800	0.515000
chr10	25363756	25363956	0.415000	chr3	43678400	43678600	0.515000
chr1	217357433	217357633	0.390000	chr3	43687000	43687200	0.395000
chr10	127151716	127152516	0.435000	chr3	43687800	43688600	0.468750
chr4	157106739	157107539	0.388750	chr3	43689200	43690000	0.395000
chr7	72798253	72799253	0.442000	chr3	43690400	43691400	0.696000
chr8	3989326	3989926	0.366667	chr3	43692200	43692800	0.428333
chr3	122793183	122793383	0.335000	chr3	43693800	43694000	0.375000
chr12	7945782	7945982	0.435000	chr3	43695000	43695200	0.535000
chr4	87393930	87394930	0.350000	chr3	43695600	43696600	0.358000
chr6	19658209	19658409	0.420000	chr3	43700000	43700200	0.425000
chr7	136652970	136653170	0.290000	chr3	43708000	43708200	0.415000
chr12	38024745	38025145	0.342500	chr3	43709000	43709400	0.332500
chr1	165587337	165587737	0.410000	chr3	43736600	43737000	0.425000
chr3	118486176	118486376	0.365000	chr3	43755600	43755800	0.495000
chr12	53640304	53640504	0.430000	chr3	43759600	43759800	0.490000
chr2	37679322	37679522	0.415000	chr3	43766600	43766800	0.490000
chr12	108052440	108053840	0.442143	chr3	43769600	43771000	0.575714
chr3	157103722	157104322	0.468333	chr3	43773400	43774000	0.528333
chr11	33855085	33855285	0.500000	chr3	43855800	43856000	0.590000
chr22	29399535	29399735	0.430000	chr3	43892600	43892800	0.480000
chr20	863472	863672	0.490000	chr3	43894400	43894600	0.610000
chr13	80379441	80379641	0.430000	chr3	43907600	43907800	0.460000
chr8	24742797	24742997	0.395000	chr3	4394200	4394400	0.495000
chr1	18734339	18734539	0.645000	chr3	43995200	43995400	0.760000
chr2	67504992	67505192	0.475000	chr3	43998200	43998400	0.635000
chr7	32683311	32683511	0.390000	chr3	43999200	43999400	0.790000
chr17	8789897	8790097	0.535000	chr3	44046000	44046200	0.565000
chr14	43803010	43803410	0.557500	chr3	44058400	44058800	0.580000
chr21	39715561	39715761	0.330000	chr3	4406800	4407000	0.355000
chrX	102844694	102845094	0.387500	chr3	4409400	4409800	0.412500
chr18	62397435	62397635	0.480000	chr3	44105000	44105200	0.485000
chr15	78789866	78790066	0.600000	chr3	44114200	44114400	0.625000
chr12	121833390	121833590	0.485000	chr3	44184400	44184600	0.565000
chr1	109355870	109356070	0.480000	chr3	44198800	44199000	0.500000
chr5	17532721	17532921	0.000000	chr3	44208200	44208400	0.375000
chr14	36489816	36490016	0.335000	chr3	4421200	4421400	0.430000
chr2	209213607	209213807	0.395000	chr3	44232600	44232800	0.410000
chr2	181927049	181927849	0.321250	chr3	44236000	44236800	0.391250
chr8	4310180	4310380	0.410000	chr3	44237200	44237400	0.415000
chr6	31568849	31569049	0.365000	chr3	4426000	4426200	0.485000
chr6	114473910	114474110	0.385000	chr3	4426800	4427000	0.425000
chr1	212157886	212158086	0.455000	chr3	4429800	4430000	0.465000
chrX	44135138	44135338	0.375000	chr3	44323400	44323600	0.380000
chr20	49791527	49792327	0.478750	chr3	44338000	44338800	0.692500
chr5	144512958	144513358	0.377500	chr3	44340000	44340400	0.400000
chr7	46613758	46613958	0.430000	chr3	44355800	44356000	0.380000
chr16	53494065	53494265	0.405000	chr3	44436200	44436400	0.495000
chr1	169734738	169735138	0.440000	chr3	44437000	44437400	0.470000
chr5	35099598	35101198	0.411875	chr3	44439400	44441000	0.437500
chr7	72879025	72879225	0.530000	chr3	44443000	44443200	0.550000
chr12	78477245	78477445	0.515000	chr3	44468600	44468800	0.545000
chr1	247094333	247094533	0.430000	chr3	44475000	44475200	0.420000
chr2	186402655	186402855	0.375000	chr3	44476400	44476600	0.415000
chr16	17991074	17991274	0.400000	chr3	44477600	44477800	0.755000
chr6	136719512	136719712	0.355000	chr3	4449600	4449800	0.365000
chr20	34481452	34481652	0.400000	chr3	44509400	44509600	0.470000
chr18	44943107	44943307	0.395000	chr3	44510000	44510200	0.400000
chr1	235102323	235102923	0.498333	chr3	44510600	44511200	0.641667
chr3	4102370	4102570	0.405000	chr3	4451600	4451800	0.465000
chr9	107227518	107227918	0.430000	chr3	44518200	44518600	0.460000
chr13	59033514	59033714	0.410000	chr3	44530000	44530200	0.430000
chr2	59267207	59267407	0.385000	chr3	44533000	44533200	0.425000
chr6	6027824	6028024	0.515000	chr3	44555000	44555200	0.725000
chr4	82446890	82447090	0.570000	chr3	44584800	44585000	0.660000
chr2	204709950	204710750	0.376250	chr3	4462200	4463000	0.412500
chr17	67494343	67494943	0.511667	chr3	44625000	44625600	0.621667
chr19	30293006	30293606	0.480000	chr3	44648600	44649200	0.638333
chr15	20058473	20058673	0.480000	chr3	4467200	4467400	0.575000
chr1	245097996	245098396	0.505000	chr3	44685400	44685800	0.665000
chr16	2811202	2811402	0.560000	chr3	44712600	44712800	0.655000
chr8	27930405	27930605	0.510000	chr3	44729600	44729800	0.685000
chr1	141018996	141019196	0.000000	chr3	4474000	4474200	0.320000
chr2	186395236	186395436	0.465000	chr3	4475000	4475200	0.480000
chr9	45425389	45425589	0.370000	chr3	4476000	4476200	0.410000
chr3	27750913	27751513	0.445000	chr3	44761600	44762200	0.595000
chr10	17803300	17803500	0.320000	chr3	4478400	4478600	0.380000
chr21	7983688	7983888	0.355000	chr3	44820400	44820600	0.505000
chr8	21450828	21451028	0.460000	chr3	44861800	44862000	0.735000
chr4	157692339	157692539	0.485000	chr3	44862400	44862600	0.510000
chr6	148054503	148054703	0.465000	chr3	44885600	44885800	0.540000
chr3	123405881	123406081	0.500000	chr3	44914000	44914200	0.545000
chr10	62089558	62089758	0.515000	chr3	44915000	44915200	0.525000
chr18	30516330	30516530	0.470000	chr3	4492200	4492400	0.530000
chr21	30485915	30486115	0.430000	chr3	44927000	44927200	0.510000
chr7	57602118	57602918	0.471250	chr3	4493200	4494000	0.573750
chr14	23610964	23611364	0.452500	chr3	44939800	44940200	0.550000
chr11	7824112	7825312	0.409167	chr3	4494400	4495600	0.435833
chr7	148727034	148727234	0.380000	chr3	44954400	44954600	0.420000
chr11	133081167	133081567	0.480000	chr3	44955000	44955400	0.482500
chr4	162976024	162976424	0.400000	chr3	44966800	44967200	0.407500
chr10	120061221	120061421	0.400000	chr3	44968400	44968600	0.490000
chr17	64952711	64953311	0.443333	chr3	44969200	44969800	0.481667
chrX	48079193	48079393	0.435000	chr3	44972800	44973000	0.455000
chr3	164309696	164309896	0.520000	chr3	44975400	44975600	0.640000
chr1	15393868	15394268	0.542500	chr3	44976000	44976400	0.747500
chr1	13953170	13953370	0.470000	chr3	44977200	44977400	0.530000
chr7	35338996	35339396	0.425000	chr3	44981800	44982200	0.500000
chr3	140941166	140941566	0.402500	chr3	44983400	44983800	0.450000
chr5	156318886	156319086	0.405000	chr3	44984400	44984600	0.470000
chr1	47372352	47372552	0.335000	chr3	44988200	44988400	0.360000
chr6	37886453	37886653	0.410000	chr3	44992600	44992800	0.445000
chr10	31232401	31232601	0.460000	chr3	45006000	45006200	0.465000
chr4	184238175	184238375	0.385000	chr3	45012000	45012200	0.415000
chr12	54115117	54115317	0.455000	chr3	45017800	45018000	0.515000
chrX	27115128	27115328	0.440000	chr3	45020600	45020800	0.510000
chr10	121277349	121277749	0.385000	chr3	45023600	45024000	0.467500
chr7	146722847	146723047	0.435000	chr3	45025000	45025200	0.475000
chr1	77134137	77134337	0.440000	chr3	4503200	4503400	0.465000
chr12	17904750	17905350	0.408333	chr3	45034600	45035200	0.563333
chr11	32210958	32211158	0.475000	chr3	45037800	45038000	0.540000
chr1	185895801	185896001	0.355000	chr3	45040800	45041000	0.375000
chr6	60995058	60995258	0.405000	chr3	45043800	45044000	0.440000
chrX	121546233	121546833	0.415000	chr3	4504400	4505000	0.445000
chr14	54489642	54489842	0.525000	chr3	45051800	45052000	0.655000
chr1	19535624	19536024	0.432500	chr3	45053800	45054200	0.460000
chr11	100354639	100355839	0.325000	chr3	45054600	45055800	0.376667
chr22	41728172	41728372	0.455000	chr3	45056800	45057000	0.485000
chr10	40721089	40721489	0.377500	chr3	4506200	4506600	0.397500
chr15	36969332	36969532	0.370000	chr3	45062200	45062400	0.400000
chr17	25205572	25205772	0.425000	chr3	45064800	45065000	0.460000
chr10	106903874	106904474	0.353333	chr3	4507200	4507800	0.398333
chr2	44057193	44057393	0.450000	chr3	45076400	45076600	0.460000
chr11	87356677	87356877	0.460000	chr3	45079000	45079200	0.490000
chr12	19019459	19019659	0.480000	chr3	45085200	45085400	0.510000
chr22	28310885	28311285	0.377500	chr3	4508600	4509000	0.420000
chr4	177147789	177148189	0.427500	chr3	45092200	45092600	0.447500
chrX	83695534	83695734	0.385000	chr3	45101000	45101200	0.465000
chrX	88578205	88578605	0.357500	chr3	45104400	45104800	0.415000
chr8	142855804	142856404	0.390000	chr3	45105400	45106000	0.421667
chr2	65344113	65344313	0.315000	chr3	45110200	45110400	0.435000
chr17	24285172	24285372	0.405000	chr3	45118000	45118200	0.475000
chr16	53858997	53859197	0.430000	chr3	45123200	45123400	0.445000
chr19	55628988	55629188	0.415000	chr3	45125800	45126000	0.525000
chr6	93129941	93130141	0.385000	chr3	4513000	4513200	0.550000
chr13	25773432	25773832	0.497500	chr3	45133800	45134200	0.512500
chr12	81643246	81643446	0.330000	chr3	45136000	45136200	0.420000
chr10	59645306	59645706	0.307500	chr3	45137800	45138200	0.462500
chrX	106417523	106417723	0.465000	chr3	45139000	45139200	0.490000
chr17	64563172	64563372	0.405000	chr3	45143800	45144000	0.480000
chr14	74880904	74881104	0.480000	chr3	4514400	4514600	0.485000
chr4	114527062	114527262	0.415000	chr3	45144400	45144600	0.485000
chr7	13361351	13361751	0.407500	chr3	45146200	45146600	0.725000
chr3	192658515	192658715	0.305000	chr3	45163600	45163800	0.470000
chr4	73357612	73358412	0.466250	chr3	45167000	45167800	0.515000
chr16	36701613	36701813	0.420000	chr3	45171400	45171600	0.540000
chr6	108110548	108110748	0.395000	chr3	4517800	4518000	0.410000
chr13	113138843	113139043	0.470000	chr3	45183400	45183600	0.560000
chr10	40890455	40890655	0.375000	chr3	4518400	4518600	0.390000
chr12	77684438	77684638	0.455000	chr3	45185600	45185800	0.540000
chr16	55005625	55005825	0.395000	chr3	4519000	4519200	0.440000
chr9	92243155	92243755	0.408333	chr3	4520200	4520800	0.426667
chr12	43850226	43850426	0.380000	chr3	45205200	45205400	0.430000
chr1	33245293	33245493	0.420000	chr3	45210600	45210800	0.615000
chr8	126942374	126942574	0.480000	chr3	45225200	45225400	0.700000
chr9	121150226	121150826	0.475000	chr3	45225800	45226400	0.820000
chr6	125425859	125426059	0.340000	chr3	45227600	45227800	0.480000
chr4	20283175	20283375	0.440000	chr3	45253000	45253200	0.445000
chr6	155960955	155961155	0.475000	chr3	45258400	45258600	0.505000
chr2	147023620	147023820	0.390000	chr3	4526000	4526200	0.410000
chr10	115717689	115718089	0.447500	chr3	45269800	45270200	0.437500
chr14	23123069	23123269	0.470000	chr3	45273000	45273200	0.495000
chr2	139335843	139336043	0.445000	chr3	45273800	45274000	0.505000
chr13	59058507	59058707	0.355000	chr3	4530000	4530200	0.395000
chr7	129431173	129431773	0.416667	chr3	4531400	4532000	0.495000
chr6	79553850	79554050	0.470000	chr3	45322200	45322400	0.505000
chr20	5516968	5517168	0.415000	chr3	4532600	4532800	0.480000
chr21	23776221	23776421	0.440000	chr3	45330600	45330800	0.475000
chr15	50792838	50793038	0.460000	chr3	45333000	45333200	0.525000
chr21	7491870	7492070	0.485000	chr3	45333600	45333800	0.490000
chr12	14641621	14641821	0.485000	chr3	4533800	4534000	0.495000
chrY	16804742	16804942	0.370000	chr3	45344000	45344200	0.505000
chr11	92926124	92926324	0.455000	chr3	45355400	45355600	0.480000
chr3	45065639	45065839	0.390000	chr3	45362800	45363000	0.440000
chr3	45664370	45664570	0.430000	chr3	45367400	45367600	0.470000
chr22	40339527	40339727	0.430000	chr3	45381400	45381600	0.565000
chr14	71309974	71310174	0.500000	chr3	45388400	45388600	0.690000
chrY	5049697	5049897	0.460000	chr3	45389400	45389600	0.590000
chr4	177946654	177946854	0.300000	chr3	4539200	4539400	0.295000
chr5	152141383	152141583	0.520000	chr3	45454000	45454200	0.540000
chr15	94874071	94874271	0.405000	chr3	45455200	45455400	0.410000
chr5	44108636	44109236	0.441667	chr3	45462600	45463200	0.466667
chr1	240779686	240780286	0.360000	chr3	4546400	4547000	0.450000
chr17	44644131	44644331	0.485000	chr3	45464600	45464800	0.495000
chr17	7369996	7370196	0.410000	chr3	45468400	45468600	0.490000
chr3	23195682	23196082	0.465000	chr3	45498000	45498400	0.500000
chr1	101293171	101293771	0.428333	chr3	45507800	45508400	0.471667
chr16	84793678	84793878	0.425000	chr3	45511600	45511800	0.430000
chr2	189505220	189505420	0.400000	chr3	45522200	45522400	0.415000
chrX	84240725	84240925	0.390000	chr3	45535800	45536000	0.395000
chrX	43823426	43823626	0.450000	chr3	45538000	45538200	0.475000
chr6	36890520	36890720	0.445000	chr3	45544200	45544400	0.480000
chr7	40188997	40189197	0.470000	chr3	45545600	45545800	0.570000
chr8	105650433	105650833	0.382500	chr3	45546600	45547000	0.457500
chr1	214129576	214129776	0.455000	chr3	45547400	45547600	0.560000
chr2	44146015	44146215	0.540000	chr3	45548200	45548400	0.575000
chr14	77100262	77101062	0.482500	chr3	45551200	45552000	0.538750
chr2	74026254	74026654	0.477500	chr3	45553400	45553800	0.535000
chr8	6546322	6546522	0.420000	chr3	45554400	45554600	0.545000
chr3	155771509	155771709	0.465000	chr3	45565400	45565600	0.475000
chr1	42847759	42847959	0.410000	chr3	45566200	45566400	0.505000
chrX	140901777	140902177	0.435000	chr3	45567800	45568200	0.495000
chr13	88556023	88556223	0.440000	chr3	45573200	45573400	0.500000
chr21	33165670	33165870	0.390000	chr3	45574200	45574400	0.420000
chr17	25780262	25780462	0.435000	chr3	45575600	45575800	0.460000
chr11	75730656	75730856	0.525000	chr3	45583000	45583200	0.560000
chr5	77467336	77467536	0.320000	chr3	45593200	45593400	0.570000
chr9	90288022	90288822	0.452500	chr3	45593800	45594600	0.712500
chr21	31781694	31782294	0.491667	chr3	45596000	45596600	0.540000
chrX	78774690	78774890	0.345000	chr3	45597400	45597600	0.340000
chr22	43065625	43065825	0.540000	chr3	45599600	45599800	0.555000
chr7	69698439	69698639	0.460000	chr3	45600400	45600600	0.530000
chrX	109052288	109052488	0.365000	chr3	45603400	45603600	0.460000
chr16	82484900	82485100	0.440000	chr3	45608000	45608200	0.460000
chr6	83839097	83839497	0.377500	chr3	45608800	45609200	0.380000
chr5	14654057	14654257	0.330000	chr3	45613000	45613200	0.445000
chr2	40744694	40744894	0.400000	chr3	45617400	45617600	0.545000
chr13	104728302	104728502	0.385000	chr3	45623400	45623600	0.480000
chrY	7236204	7236604	0.440000	chr3	45628800	45629200	0.460000
chr15	93005124	93005324	0.480000	chr3	45631600	45631800	0.580000
chr2	151575582	151575782	0.435000	chr3	45640000	45640200	0.445000
chr7	69304783	69304983	0.470000	chr3	45646000	45646200	0.490000
chr16	7889285	7889485	0.400000	chr3	45647200	45647400	0.435000
chr5	107391967	107392167	0.405000	chr3	45653800	45654000	0.410000
chr2	105714873	105715073	0.480000	chr3	45654600	45654800	0.525000
chr1	174611746	174611946	0.390000	chr3	45656000	45656200	0.455000
chr7	45690965	45691365	0.482500	chr3	45656800	45657200	0.520000
chr19	21934543	21934743	0.485000	chr3	45660200	45660400	0.515000
chr14	54414079	54414879	0.438750	chr3	45664600	45665400	0.480000
chr3	184556547	184556747	0.505000	chr3	45667200	45667400	0.565000
chr3	7893890	7894090	0.335000	chr3	45668000	45668200	0.455000
chr5	163636813	163637013	0.495000	chr3	45677000	45677200	0.630000
chr10	3765607	3765807	0.450000	chr3	45679800	45680000	0.505000
chr4	458227	459027	0.458750	chr3	45683600	45684400	0.467500
chr16	76110237	76110637	0.432500	chr3	45689000	45689400	0.625000
chr16	80716056	80716256	0.390000	chr3	45689800	45690000	0.420000
chr5	9053042	9053242	0.425000	chr3	45690800	45691000	0.455000
chr3	70494323	70494923	0.353333	chr3	45694000	45694600	0.413333
chr13	15890201	15890401	0.000000	chr3	45704400	45704600	0.330000
chr22	48292800	48293000	0.405000	chr3	4570800	4571000	0.440000
chr14	16016857	16017057	0.350000	chr3	45717000	45717200	0.430000
chr15	20408506	20408706	0.420000	chr3	4572000	4572200	0.420000
chr3	50706434	50706634	0.365000	chr3	45725000	45725200	0.370000
chr11	98906957	98907357	0.422500	chr3	45749200	45749600	0.455000
chr17	36460100	36460300	0.460000	chr3	45761200	45761400	0.570000
chr12	53419410	53419610	0.540000	chr3	45796400	45796600	0.730000
chr3	158643654	158643854	0.515000	chr3	4581200	4581400	0.520000
chr5	164765268	164765468	0.415000	chr3	45841400	45841600	0.485000
chr11	71371943	71372143	0.545000	chr3	45842000	45842200	0.570000
chr3	66918287	66918487	0.400000	chr3	4584600	4584800	0.535000
chr20	51163619	51164019	0.437500	chr3	45859200	45859600	0.452500
chrX	62696460	62696660	0.370000	chr3	45865200	45865400	0.400000
chr13	94089198	94089398	0.450000	chr3	45870200	45870400	0.495000
chr15	44569357	44569557	0.480000	chr3	45874800	45875000	0.500000
chr3	112101440	112101640	0.470000	chr3	45881200	45881400	0.485000
chr9	116131490	116131690	0.355000	chr3	45881800	45882000	0.445000
chr8	384330	384530	0.405000	chr3	45892800	45893000	0.465000
chr8	67401956	67402156	0.510000	chr3	45894200	45894400	0.540000
chr8	31091505	31091705	0.410000	chr3	45905000	45905200	0.435000
chr4	58587914	58588114	0.475000	chr3	45907000	45907200	0.645000
chr16	51909928	51910128	0.365000	chr3	45908400	45908600	0.550000
chr15	100620277	100620877	0.381667	chr3	45915600	45916200	0.516667
chr8	100131331	100131531	0.410000	chr3	45929200	45929400	0.625000
chr6	148848173	148848573	0.442500	chr3	45932200	45932600	0.470000
chr8	43643126	43643526	0.360000	chr3	45938800	45939200	0.485000
chr5	26339660	26339860	0.440000	chr3	45942200	45942400	0.515000
chr1	170449925	170450125	0.440000	chr3	45943400	45943600	0.445000
chr1	115401920	115402120	0.380000	chr3	45944800	45945000	0.395000
chr7	143047391	143047591	0.445000	chr3	45947000	45947200	0.465000
chr5	150537708	150537908	0.450000	chr3	45950800	45951000	0.475000
chr11	42388398	42388598	0.500000	chr3	45965800	45966000	0.530000
chr5	33853556	33853956	0.417500	chr3	45972600	45973000	0.430000
chr8	133154921	133155121	0.400000	chr3	45976800	45977000	0.410000
chr11	32423409	32423609	0.440000	chr3	45981400	45981600	0.450000
chr7	8466055	8466255	0.335000	chr3	45983800	45984000	0.450000
chr1	145344061	145344461	0.470000	chr3	45988000	45988400	0.517500
chrX	120010952	120011352	0.427500	chr3	45990200	45990600	0.452500
chrX	110896994	110897194	0.435000	chr3	45993600	45993800	0.490000
chr6	53217896	53219296	0.484286	chr3	45994600	45996000	0.617857
chr6	119073655	119073855	0.455000	chr3	45996400	45996600	0.465000
chr4	13214474	13214674	0.500000	chr3	46008600	46008800	0.505000
chr2	121863538	121863738	0.505000	chr3	46010600	46010800	0.325000
chr2	124428787	124428987	0.360000	chr3	46013800	46014000	0.360000
chr11	64845180	64845780	0.508333	chr3	46017600	46018200	0.515000
chr2	112838722	112838922	0.355000	chr3	4602000	4602200	0.380000
chr2	138135458	138135658	0.395000	chr3	46023000	46023200	0.500000
chr5	155554045	155554245	0.345000	chr3	46030000	46030200	0.355000
chr1	31082116	31082316	0.460000	chr3	46046400	46046600	0.480000
chr8	2379661	2379861	0.355000	chr3	46059600	46059800	0.375000
chr13	114153773	114153973	0.500000	chr3	46065400	46065600	0.525000
chr20	6732705	6732905	0.325000	chr3	46076800	46077000	0.420000
chr6	82938229	82938829	0.423333	chr3	46078600	46079200	0.441667
chr4	84557021	84557221	0.405000	chr3	46088000	46088200	0.420000
chr17	41068260	41069260	0.482000	chr3	46089400	46090400	0.493000
chr9	70431744	70431944	0.405000	chr3	46091200	46091400	0.440000
chr11	97857623	97857823	0.325000	chr3	46094400	46094600	0.370000
chr4	93898343	93898543	0.430000	chr3	46095400	46095600	0.435000
chr1	203779196	203779596	0.467500	chr3	46097800	46098200	0.490000
chr1	112527585	112527785	0.425000	chr3	46098600	46098800	0.495000
chr14	20906063	20906263	0.430000	chr3	46101000	46101200	0.455000
chr8	3355677	3355877	0.400000	chr3	46109400	46109600	0.535000
chr8	66380371	66380571	0.420000	chr3	46111200	46111400	0.470000
chr7	134495150	134495350	0.380000	chr3	46114400	46114600	0.400000
chr4	89140131	89140331	0.455000	chr3	46130800	46131000	0.465000
chr11	7522509	7522709	0.490000	chr3	46132600	46132800	0.515000
chr11	105662815	105663015	0.415000	chr3	46135600	46135800	0.505000
chr5	130280957	130281157	0.410000	chr3	46142000	46142200	0.420000
chr2	101559901	101560101	0.485000	chr3	46144000	46144200	0.535000
chr16	16848964	16849164	0.490000	chr3	46183400	46183600	0.560000
chr5	158432273	158432473	0.325000	chr3	46184600	46184800	0.355000
chr6	16482282	16482882	0.368333	chr3	46186800	46187400	0.368333
chr9	131147228	131147628	0.412500	chr3	46191800	46192200	0.437500
chr4	68354454	68354854	0.317500	chr3	46193400	46193800	0.392500
chr1	94131338	94131538	0.480000	chr3	46207600	46207800	0.495000
chr18	6969266	6969866	0.453333	chr3	46208200	46208800	0.473333
chr3	152110480	152110680	0.450000	chr3	46209800	46210000	0.505000
chr4	16723125	16723325	0.395000	chr3	46212200	46212400	0.465000
chr5	171513156	171513356	0.400000	chr3	46213400	46213600	0.410000
chr1	177695480	177695680	0.365000	chr3	46222800	46223000	0.380000
chr4	68843836	68844036	0.395000	chr3	46228400	46228600	0.415000
chr3	139715866	139716066	0.480000	chr3	46236400	46236600	0.520000
chr2	134958417	134958617	0.375000	chr3	46242200	46242400	0.355000
chr6	151803365	151803565	0.455000	chr3	46244400	46244600	0.500000
chr7	81435048	81435248	0.420000	chr3	46245200	46245400	0.430000
chr7	4500453	4500653	0.355000	chr3	46269600	46269800	0.405000
chr9	13919629	13919829	0.370000	chr3	46274000	46274200	0.400000
chr10	97493346	97493546	0.555000	chr3	46276600	46276800	0.600000
chr2	12590847	12591047	0.355000	chr3	46280200	46280400	0.370000
chr5	108634747	108634947	0.365000	chr3	46285000	46285200	0.415000
chr2	48744676	48744876	0.365000	chr3	46290000	46290200	0.405000
chr9	72632056	72632256	0.470000	chr3	46298200	46298400	0.480000
chr14	33818074	33818274	0.365000	chr3	46300200	46300400	0.395000
chr1	157305232	157305432	0.445000	chr3	46301200	46301400	0.460000
chr12	87160711	87161111	0.397500	chr3	46313000	46313400	0.407500
chr12	14228550	14228750	0.310000	chr3	46316400	46316600	0.385000
chr15	42183865	42184265	0.350000	chr3	46318200	46318600	0.385000
chr8	49055851	49056051	0.355000	chr3	46321600	46321800	0.360000
chr3	76860177	76860377	0.360000	chr3	46324200	46324400	0.375000
chr9	74521707	74521907	0.350000	chr3	4633400	4633600	0.400000
chr11	92148603	92148803	0.335000	chr3	46349800	46350000	0.360000
chrX	139355936	139356136	0.380000	chr3	46353800	46354000	0.415000
chr14	90235653	90236053	0.445000	chr3	46361400	46361800	0.537500
chrX	83712094	83712294	0.445000	chr3	46368800	46369000	0.470000
chr18	54650967	54651367	0.372500	chr3	46370800	46371200	0.377500
chrX	89977899	89978099	0.395000	chr3	46372600	46372800	0.415000
chr7	134015842	134016042	0.445000	chr3	46378400	46378600	0.460000
chr6	44547282	44547482	0.480000	chr3	46383600	46383800	0.535000
chr11	7232603	7232803	0.490000	chr3	46386400	46386600	0.510000
chr22	34700322	34700522	0.430000	chr3	46389400	46389600	0.530000
chr11	99710128	99710328	0.470000	chr3	46393600	46393800	0.480000
chr2	29038462	29038862	0.477500	chr3	46395200	46395600	0.520000
chr2	25003036	25003236	0.500000	chr3	46396200	46396400	0.505000
chr13	113259307	113259507	0.440000	chr3	46399600	46399800	0.445000
chr8	12390152	12390552	0.422500	chr3	46400200	46400600	0.435000
chr5	75350051	75350451	0.390000	chr3	46405200	46405600	0.450000
chr4	85319941	85320941	0.467000	chr3	46406600	46407600	0.541000
chr19	58316962	58317162	0.480000	chr3	46408000	46408200	0.520000
chr13	38746954	38747154	0.470000	chr3	46416200	46416400	0.480000
chr6	24595629	24595829	0.520000	chr3	46422800	46423000	0.535000
chr10	100149061	100149261	0.475000	chr3	46426600	46426800	0.520000
chr20	7333374	7333574	0.450000	chr3	46428000	46428200	0.465000
chr5	64513893	64514293	0.432500	chr3	46432000	46432400	0.445000
chr1	210474066	210474266	0.415000	chr3	46433200	46433400	0.495000
chr17	17136621	17136821	0.525000	chr3	46434000	46434200	0.565000
chr3	12334136	12334336	0.375000	chr3	46435200	46435400	0.425000
chr2	68150438	68150838	0.457500	chr3	4644000	4644400	0.525000
chr15	36925288	36925488	0.420000	chr3	46441000	46441200	0.455000
chrX	122320800	122321000	0.370000	chr3	46442800	46443000	0.430000
chr16	34644305	34645105	0.368750	chr3	46447200	46448000	0.467500
chr5	140018080	140018280	0.500000	chr3	4645600	4645800	0.545000
chr12	36738458	36738658	0.380000	chr3	46462200	46462400	0.430000
chr10	7208235	7208435	0.360000	chr3	46478600	46478800	0.475000
chr2	167294502	167294702	0.520000	chr3	46488800	46489000	0.630000
chr1	98886900	98887100	0.410000	chr3	46493000	46493200	0.460000
chr8	18249253	18249453	0.455000	chr3	46495400	46495600	0.485000
chr4	179215364	179215564	0.395000	chr3	46496800	46497000	0.400000
chr6	30250684	30250884	0.405000	chr3	46499000	46499200	0.575000
chr5	159867621	159868021	0.410000	chr3	46502800	46503200	0.515000
chr8	33112888	33113088	0.415000	chr3	46505000	46505200	0.435000
chr3	194654850	194655050	0.340000	chr3	46508000	46508200	0.500000
chr22	16360249	16360649	0.392500	chr3	46509200	46509600	0.430000
chr6	73970764	73970964	0.415000	chr3	46510000	46510200	0.445000
chrY	5486862	5487062	0.515000	chr3	46524200	46524400	0.540000
chr15	34121307	34121907	0.458333	chr3	46538800	46539400	0.468333
chr15	21285134	21286134	0.452000	chr3	46542000	46543000	0.453000
chr5	47632434	47633034	0.390000	chr3	46545800	46546400	0.485000
chrX	40578009	40578409	0.457500	chr3	46549400	46549800	0.477500
chr1	210353290	210353490	0.355000	chr3	46558400	46558600	0.555000
chrX	106872608	106872808	0.485000	chr3	4656000	4656200	0.540000
chr1	17184695	17185095	0.540000	chr3	46566200	46566600	0.592500
chrX	124386752	124386952	0.530000	chr3	46607800	46608000	0.550000
chrX	83094116	83094516	0.415000	chr3	46614400	46614800	0.427500
chr11	16888259	16888459	0.625000	chr3	46630000	46630200	0.710000
chr2	195819568	195819768	0.495000	chr3	46663800	46664000	0.550000
chr19	22524487	22524687	0.500000	chr3	46672400	46672600	0.515000
chr6	114196094	114196294	0.415000	chr3	46674200	46674400	0.585000
chr7	20305323	20305523	0.445000	chr3	46677400	46677600	0.640000
chr15	27028497	27028697	0.505000	chr3	46682200	46682400	0.535000
chr12	31010034	31010234	0.535000	chr3	46685600	46685800	0.600000
chr9	38569375	38569575	0.530000	chr3	46693400	46693600	0.725000
chr8	41207129	41207329	0.530000	chr3	46694000	46694200	0.695000
chr16	85645727	85646127	0.507500	chr3	46695600	46696000	0.580000
chr15	57372010	57372410	0.527500	chr3	46699800	46700200	0.542500
chr2	237980364	237980564	0.445000	chr3	4670400	4670600	0.515000
chr3	129280268	129280468	0.540000	chr3	46705200	46705400	0.570000
chr22	21916293	21916493	0.625000	chr3	46718000	46718200	0.640000
chr10	82702509	82702709	0.455000	chr3	46756800	46757000	0.705000
chr11	47440590	47440790	0.455000	chr3	46812000	46812200	0.615000
chr2	151457213	151457413	0.515000	chr3	46812600	46812800	0.680000
chr4	99024507	99024707	0.505000	chr3	46835600	46835800	0.545000
chr8	118154137	118154337	0.420000	chr3	4684200	4684400	0.430000
chr12	112444820	112445420	0.461667	chr3	46845600	46846200	0.715000
chr3	169681806	169682006	0.425000	chr3	46848600	46848800	0.540000
chr3	194155937	194156137	0.520000	chr3	46854200	46854400	0.575000
chr2	1866108	1866308	0.520000	chr3	46860400	46860600	0.580000
chr10	16873098	16873298	0.460000	chr3	46866800	46867000	0.595000
chr8	130730855	130731255	0.417500	chr3	4687200	4687600	0.450000
chr1	224384542	224384742	0.550000	chr3	46882000	46882200	0.745000
chrY	2853956	2854156	0.520000	chr3	46882600	46882800	0.645000
chr4	91093565	91093765	0.515000	chr3	46883400	46883600	0.825000
chr6	32658078	32658278	0.495000	chr3	46890200	46890400	0.645000
chr8	130594923	130595523	0.465000	chr3	46892200	46892800	0.663333
chr1	224625143	224625343	0.465000	chr3	46895200	46895400	0.555000
chr1	10088557	10088757	0.500000	chr3	46898600	46898800	0.665000
chr1	33823900	33824100	0.465000	chr3	46903800	46904000	0.620000
chr19	50196329	50196529	0.405000	chr3	46909600	46909800	0.600000
chr17	76422981	76423181	0.585000	chr3	46923600	46923800	0.630000
chr5	73014335	73014535	0.545000	chr3	46926200	46926400	0.590000
chr17	6002658	6003258	0.503333	chr3	46927000	46927600	0.576667
chr1	152530912	152531112	0.385000	chr3	46928400	46928600	0.400000
chr8	53615457	53616457	0.469000	chr3	46929400	46930400	0.506000
chr1	240180784	240181784	0.464000	chr3	46930800	46931800	0.547000
chr18	42253172	42253772	0.456667	chr3	46932600	46933200	0.570000
chr2	143568705	143569705	0.424000	chr3	46934800	46935800	0.550000
chrY	57040558	57040758	0.385000	chr3	46936200	46936400	0.420000
chr19	24888444	24888644	0.400000	chr3	46938800	46939000	0.475000
chr17	27981013	27981213	0.500000	chr3	46944400	46944600	0.565000
chr15	24108377	24108777	0.492500	chr3	46945000	46945400	0.555000
chr1	46317738	46317938	0.425000	chr3	46946600	46946800	0.595000
chr14	67458302	67458502	0.500000	chr3	46947400	46947600	0.585000
chr4	187167143	187167743	0.473333	chr3	46948000	46948600	0.536667
chr5	28824047	28824247	0.430000	chr3	46949200	46949400	0.530000
chr10	106974512	106975312	0.422500	chr3	46953200	46954000	0.470000
chr19	7990553	7990753	0.560000	chr3	46955400	46955600	0.570000
chrX	96688548	96688748	0.420000	chr3	46956000	46956200	0.425000
chr3	138543578	138543978	0.437500	chr3	46959200	46959600	0.510000
chr4	46710905	46711105	0.420000	chr3	46960200	46960400	0.520000
chr15	40648202	40649002	0.392500	chr3	46964600	46965400	0.445000
chrX	117680493	117680693	0.390000	chr3	46967000	46967200	0.525000
chr6	166183253	166183453	0.485000	chr3	46970400	46970600	0.505000
chr6	10193817	10194017	0.490000	chr3	46971800	46972000	0.520000
chr2	132346827	132347227	0.425000	chr3	46974600	46975000	0.460000
chr14	23421475	23422275	0.473750	chr3	46976200	46977000	0.603750
chr7	83739066	83739266	0.500000	chr3	46978000	46978200	0.580000
chr7	47523139	47524339	0.555000	chr3	46979400	46980600	0.691667
chr18	49390554	49390754	0.545000	chr3	46985200	46985400	0.580000
chr11	78718470	78718670	0.495000	chr3	46986200	46986400	0.530000
chrX	122219658	122220258	0.420000	chr3	46987400	46988000	0.620000
chr15	40298380	40298580	0.590000	chr3	46988800	46989000	0.600000
chr7	131520691	131521091	0.450000	chr3	46989400	46989800	0.607500
chr3	13332717	13332917	0.535000	chr3	46990800	46991000	0.560000
chr1	172007855	172008055	0.405000	chr3	46998600	46998800	0.690000
chrX	69083307	69083507	0.540000	chr3	47000600	47000800	0.585000
chr9	94736751	94736951	0.445000	chr3	47002600	47002800	0.710000
chr6	91456731	91456931	0.485000	chr3	47009400	47009600	0.740000
chr12	67707504	67708304	0.445000	chr3	47010000	47010800	0.622500
chrX	68754800	68755000	0.475000	chr3	47017200	47017400	0.515000
chr4	43438324	43438524	0.450000	chr3	47018000	47018200	0.485000
chr6	136246548	136246748	0.380000	chr3	47031200	47031400	0.385000
chr18	7637828	7638228	0.345000	chr3	47037800	47038200	0.402500
chr5	119765152	119765352	0.325000	chr3	47042400	47042600	0.390000
chr2	124135820	124136020	0.415000	chr3	4704600	4704800	0.445000
chr10	61888401	61888801	0.385000	chr3	47050600	47051000	0.432500
chr8	130574195	130574395	0.305000	chr3	47057400	47057600	0.360000
chr3	88375687	88375887	0.360000	chr3	47082600	47082800	0.380000
chr4	86074214	86074614	0.410000	chr3	47083800	47084200	0.437500
chr12	28432250	28432450	0.445000	chr3	4711400	4711600	0.465000
chrY	48243617	48244017	0.000000	chr3	47117800	47118200	0.332500
chr1	178008656	178008856	0.335000	chr3	47118600	47118800	0.380000
chr3	107258448	107258648	0.400000	chr3	4712200	4712400	0.465000
chr6	121173895	121174095	0.285000	chr3	47141000	47141200	0.510000
chr10	35562634	35564634	0.447000	chr3	47162800	47164800	0.668000
chrX	139213879	139214079	0.425000	chr3	47165200	47165400	0.570000
chr18	16269516	16269716	0.400000	chr3	47186400	47186600	0.440000
chr18	43127426	43127626	0.390000	chr3	47194400	47194600	0.400000
chr20	58719035	58719235	0.420000	chr3	4720800	4721000	0.480000
chr10	124012505	124012705	0.415000	chr3	47212200	47212400	0.515000
chr8	129816732	129816932	0.375000	chr3	4722200	4722400	0.480000
chr2	71086557	71087357	0.443750	chr3	47225200	47226000	0.450000
chr3	56858051	56858251	0.520000	chr3	47227800	47228000	0.555000
chr7	59867749	59867949	0.405000	chr3	47228600	47228800	0.480000
chr20	18023918	18024118	0.450000	chr3	4723200	4723400	0.495000
chr2	187231170	187231370	0.305000	chr3	4724200	4724400	0.395000
chr16	395787	396187	0.490000	chr3	47245600	47246000	0.505000
chr8	86128802	86129002	0.355000	chr3	47250600	47250800	0.430000
chr11	27153852	27154052	0.510000	chr3	47251800	47252000	0.540000
chr3	152417411	152417611	0.445000	chr3	47256800	47257000	0.480000
chr6	44823401	44823601	0.515000	chr3	47265200	47265400	0.555000
chr4	13267029	13267229	0.405000	chr3	47266800	47267000	0.530000
chr16	50753674	50753874	0.375000	chr3	47281600	47281800	0.540000
chr1	32375420	32376020	0.423333	chr3	47282400	47283000	0.655000
chr1	226603241	226603441	0.445000	chr3	47283600	47283800	0.585000
chr5	82368705	82369505	0.425000	chr3	47284600	47285400	0.458750
chr20	53728561	53728961	0.400000	chr3	47289200	47289600	0.405000
chr5	30360588	30360788	0.395000	chr3	47298600	47298800	0.420000
chr11	62635202	62635602	0.465000	chr3	47308800	47309200	0.475000
chr4	21360962	21361162	0.330000	chr3	47310400	47310600	0.380000
chr18	1873164	1873564	0.342500	chr3	47315200	47315600	0.430000
chr22	5170263	5170463	0.000000	chr3	47320200	47320400	0.330000
chr15	95150321	95150521	0.465000	chr3	47323800	47324000	0.525000
chr1	50667805	50668005	0.400000	chr3	47324400	47324600	0.445000
chr2	158136227	158136427	0.360000	chr3	47346400	47346600	0.485000
chr1	89642707	89643507	0.462500	chr3	47347200	47348000	0.470000
chr7	55186414	55186614	0.485000	chr3	47362800	47363000	0.505000
chr9	111341070	111341270	0.460000	chr3	4736600	4736800	0.525000
chr14	56098632	56098832	0.455000	chr3	47371200	47371400	0.535000
chr1	31227543	31227743	0.515000	chr3	47376600	47376800	0.555000
chr17	9421060	9421260	0.500000	chr3	47377400	47377600	0.545000
chr3	72945639	72945839	0.485000	chr3	47379600	47379800	0.555000
chr11	125416660	125417660	0.495000	chr3	47380600	47381600	0.663000
chr3	125615115	125615315	0.485000	chr3	4739000	4739200	0.510000
chr7	138535212	138535412	0.410000	chr3	47394600	47394800	0.445000
chr1	87160126	87160326	0.450000	chr3	47395200	47395400	0.550000
chr2	123857209	123857609	0.405000	chr3	4739800	4740200	0.487500
chr9	112855348	112855948	0.525000	chr3	47405000	47405600	0.593333
chr5	172490162	172490962	0.527500	chr3	47406400	47407200	0.621250
chr1	152490359	152490559	0.430000	chr3	4740800	4741000	0.445000
chr17	78342453	78342653	0.680000	chr3	47410400	47410600	0.685000
chr8	130846595	130846795	0.525000	chr3	47412600	47412800	0.600000
chrY	19081168	19081568	0.432500	chr3	4741600	4742000	0.512500
chr20	2801789	2801989	0.475000	chr3	47416200	47416400	0.650000
chr10	127444623	127445023	0.522500	chr3	47418800	47419200	0.645000
chr12	48036037	48036237	0.390000	chr3	47421200	47421400	0.585000
chr12	54415361	54415561	0.465000	chr3	47422400	47422600	0.595000
chr12	77773189	77773389	0.325000	chr3	47423400	47423600	0.525000
chr9	70357436	70357636	0.410000	chr3	47428800	47429000	0.450000
chr3	21938362	21938562	0.460000	chr3	47440200	47440400	0.475000
chr15	96576549	96576749	0.350000	chr3	47443200	47443400	0.495000
chr1	81567655	81567855	0.320000	chr3	47459800	47460000	0.485000
chr1	177603823	177604223	0.347500	chr3	47464600	47465000	0.352500
chr14	69782778	69783178	0.360000	chr3	47466000	47466400	0.405000
chr10	63924582	63924782	0.370000	chr3	47475200	47475400	0.425000
chr3	36338607	36339607	0.445000	chr3	47475800	47476800	0.594000
chr18	24521177	24521377	0.480000	chr3	47478000	47478200	0.545000
chr3	185988567	185989167	0.468333	chr3	47479400	47480000	0.483333
chr17	71699204	71699404	0.355000	chr3	47481800	47482000	0.485000
chr6	65767632	65767832	0.395000	chr3	47482400	47482600	0.455000
chrX	139722184	139722584	0.442500	chr3	4748600	4749000	0.455000
chr6	15828582	15828782	0.435000	chr3	47503200	47503400	0.515000
chr1	60254460	60254660	0.400000	chr3	4750400	4750600	0.415000
chr20	23884540	23884740	0.525000	chr3	47504200	47504400	0.575000
chr10	87631642	87631842	0.420000	chr3	47511600	47511800	0.485000
chr3	52006727	52006927	0.580000	chr3	47512800	47513000	0.605000
chr15	93001125	93001725	0.455000	chr3	47513400	47514000	0.656667
chr9	79036011	79036411	0.427500	chr3	47515800	47516200	0.437500
chr1	40223952	40224952	0.422000	chr3	4751600	4752600	0.463000
chr2	64332662	64332862	0.515000	chr3	47522200	47522400	0.530000
chr6	81117287	81117487	0.550000	chr3	47523800	47524000	0.585000
chr12	49080015	49080415	0.462500	chr3	47534000	47534400	0.492500
chr1	172824920	172825120	0.410000	chr3	47541800	47542000	0.450000
chr16	170132	170332	0.595000	chr3	47542800	47543000	0.635000
chr1	169782284	169782484	0.420000	chr3	4754400	4754600	0.520000
chr3	134010199	134010399	0.435000	chr3	47569000	47569200	0.495000
chr8	91229830	91230030	0.370000	chr3	47578200	47578400	0.790000
chr4	13242701	13243101	0.392500	chr3	47578800	47579200	0.800000
chr6	25541636	25542036	0.467500	chr3	47580200	47580600	0.485000
chr17	1463384	1463584	0.520000	chr3	4760000	4760200	0.530000
chr20	12851499	12851899	0.347500	chr3	47612200	47612600	0.387500
chr5	65168909	65169109	0.405000	chr3	47664600	47664800	0.435000
chr13	52889584	52889784	0.495000	chr3	47703800	47704000	0.515000
chr15	34948390	34948590	0.400000	chr3	4772200	4772400	0.495000
chr5	35194577	35194777	0.405000	chr3	47723000	47723200	0.420000
chr6	155203699	155203899	0.360000	chr3	47762400	47762600	0.385000
chr12	48758649	48759049	0.457500	chr3	47767800	47768200	0.462500
chr13	107296428	107296628	0.355000	chr3	4777000	4777200	0.395000
chr17	60849086	60849486	0.347500	chr3	47779400	47779800	0.400000
chr4	88266010	88266210	0.385000	chr3	47780600	47780800	0.455000
chr13	45669103	45670103	0.549000	chr3	47781200	47782200	0.681000
chr6	94612803	94613003	0.330000	chr3	47783000	47783200	0.405000
chr15	100176039	100176239	0.500000	chr3	47788600	47788800	0.540000
chr10	17059263	17059463	0.425000	chr3	47789200	47789400	0.500000
chr5	3067280	3067480	0.420000	chr3	47799800	47800000	0.520000
chr7	69413336	69414336	0.472000	chr3	47802600	47803600	0.723000
chr4	113834672	113835272	0.380000	chr3	47824800	47825400	0.728333
chr11	26444165	26444565	0.352500	chr3	47826600	47827000	0.465000
chr10	127465805	127466005	0.500000	chr3	47837800	47838000	0.625000
chr22	39983574	39983774	0.605000	chr3	47848400	47848600	0.650000
chr2	169162777	169162977	0.530000	chr3	47849200	47849400	0.615000
chr19	4996703	4997103	0.552500	chr3	47850000	47850400	0.555000
chr19	55244919	55245119	0.555000	chr3	47851200	47851400	0.590000
chrX	119513601	119513801	0.485000	chr3	47853200	47853400	0.670000
chr12	102595214	102595614	0.505000	chr3	47856600	47857000	0.567500
chr3	185907752	185907952	0.505000	chr3	47865400	47865600	0.535000
chrX	72809306	72809506	0.565000	chr3	47867600	47867800	0.580000
chr1	94008456	94009056	0.456667	chr3	47871000	47871600	0.458333
chr8	58415689	58415889	0.325000	chr3	47910800	47911000	0.485000
chr6	126766590	126766790	0.405000	chr3	47954800	47955000	0.410000
chr14	64521338	64521738	0.347500	chr3	47961800	47962200	0.465000
chr6	109211504	109211704	0.320000	chr3	47985400	47985600	0.350000
chr5	86849370	86849570	0.410000	chr3	47990000	47990200	0.495000
chr10	68317930	68318130	0.530000	chr3	48008200	48008400	0.545000
chr5	54037521	54038121	0.300000	chr3	48013400	48014000	0.378333
chr3	90603635	90604235	0.348333	chr3	48016400	48017000	0.390000
chr11	114388006	114388206	0.370000	chr3	48034000	48034200	0.405000
chr4	20977537	20977737	0.350000	chr3	4804800	4805000	0.525000
chr8	58863716	58863916	0.365000	chr3	48048200	48048400	0.430000
chr5	16697896	16698096	0.410000	chr3	48057400	48057600	0.500000
chr21	16764701	16764901	0.435000	chr3	48062200	48062400	0.515000
chr18	9157624	9158424	0.372500	chr3	4806800	4807600	0.452500
chr4	108522648	108522848	0.380000	chr3	48069400	48069600	0.415000
chr2	63750852	63751052	0.320000	chr3	48082800	48083000	0.350000
chr6	19870584	19871184	0.455000	chr3	48087400	48088000	0.535000
chr17	77917261	77917861	0.510000	chr3	48088800	48089400	0.728333
chr7	39851661	39851861	0.390000	chr3	48112600	48112800	0.440000
chr8	922771	923571	0.477500	chr3	4814000	4814800	0.503750
chr3	135233823	135234023	0.565000	chr3	48151600	48151800	0.570000
chr2	241201422	241201622	0.600000	chr3	48152200	48152400	0.605000
chr22	17127535	17128135	0.463333	chr3	48158200	48158800	0.471667
chr6	17336794	17337194	0.375000	chr3	4816200	4816600	0.450000
chrX	109696036	109696436	0.347500	chr3	4817000	4817400	0.425000
chr8	138768347	138768547	0.530000	chr3	4818200	4818400	0.565000
chr12	17965701	17965901	0.380000	chr3	48186800	48187000	0.465000
chr1	42708191	42708791	0.435000	chr3	48188000	48188600	0.680000
chrY	7139979	7140379	0.422500	chr3	48194600	48195000	0.505000
chr8	59718945	59719145	0.465000	chr3	48208200	48208400	0.530000
chr2	208540172	208540572	0.495000	chr3	48211800	48212200	0.817500
chr10	37748725	37748925	0.440000	chr3	48212800	48213000	0.470000
chr9	7067767	7067967	0.495000	chr3	4821400	4821600	0.515000
chr19	21697243	21697643	0.522500	chr3	4822000	4822400	0.557500
chr12	130303270	130304070	0.483750	chr3	48222800	48223600	0.543750
chrX	52478544	52479144	0.483333	chr3	48232600	48233200	0.490000
chr14	91424638	91425438	0.471250	chr3	48236000	48236800	0.486250
chr10	31693024	31693824	0.421250	chr3	48239600	48240400	0.463750
chr10	14585273	14585473	0.570000	chr3	48241000	48241200	0.660000
chr9	13625161	13625361	0.475000	chr3	48241800	48242000	0.540000
chr11	97319894	97320094	0.425000	chr3	48247600	48247800	0.485000
chr2	12979918	12980518	0.415000	chr3	4825000	4825600	0.456667
chr11	31937047	31937247	0.400000	chr3	4826000	4826200	0.570000
chr2	29096996	29097396	0.475000	chr3	48268400	48268800	0.512500
chr11	16878840	16879040	0.450000	chr3	48269200	48269400	0.505000
chr4	11418234	11418634	0.392500	chr3	48273600	48274000	0.535000
chr3	109219362	109219962	0.428333	chr3	4828000	4828600	0.463333
chr7	115774458	115774658	0.360000	chr3	48294800	48295000	0.495000
chr2	28823353	28823953	0.461667	chr3	48300000	48300600	0.481667
chr2	119683303	119683903	0.590000	chr3	48301000	48301600	0.686667
chr12	119446845	119447045	0.500000	chr3	48307200	48307400	0.545000
chr1	155257716	155258116	0.510000	chr3	4831200	4831600	0.522500
chr12	50621073	50621473	0.392500	chr3	4832000	4832400	0.420000
chr3	38712236	38712436	0.490000	chr3	48335400	48335600	0.555000
chr4	106397424	106397624	0.485000	chr3	4834400	4834600	0.545000
chr17	17208810	17209010	0.495000	chr3	48347600	48347800	0.515000
chr8	96548601	96548801	0.415000	chr3	4835800	4836000	0.460000
chr1	221398813	221399013	0.365000	chr3	48366600	48366800	0.370000
chr17	64216749	64217149	0.535000	chr3	48367200	48367600	0.545000
chrY	13076542	13076742	0.380000	chr3	4837400	4837600	0.440000
chr11	47252563	47252763	0.495000	chr3	48401000	48401200	0.515000
chr16	86728825	86729025	0.495000	chr3	48402400	48402600	0.630000
chr3	183503941	183504141	0.430000	chr3	48425800	48426000	0.485000
chr1	27003936	27004136	0.495000	chr3	48429400	48429600	0.810000
chr5	82909386	82909786	0.390000	chr3	48430000	48430400	0.615000
chr9	9914423	9915023	0.536667	chr3	48432800	48433400	0.563333
chr3	151641776	151641976	0.365000	chr3	48434800	48435000	0.610000
chr21	38458868	38459068	0.450000	chr3	48436000	48436200	0.570000
chr18	1010869	1011269	0.477500	chr3	48440000	48440400	0.670000
chr4	8244312	8244912	0.581667	chr3	48446600	48447200	0.718333
chr17	25228507	25228707	0.415000	chr3	48451400	48451600	0.495000
chr2	156226090	156226290	0.335000	chr3	4846000	4846200	0.380000
chr3	135915190	135915390	0.475000	chr3	48465600	48465800	0.570000
chr9	72294445	72295245	0.427500	chr3	48466200	48467000	0.638750
chr1	148009362	148009762	0.497500	chr3	48470200	48470600	0.612500
chr10	49294957	49295557	0.541667	chr3	48472600	48473200	0.571667
chr4	172376027	172376427	0.470000	chr3	48479200	48479600	0.497500
chr2	69164788	69165188	0.455000	chr3	48483000	48483400	0.487500
chr22	33575722	33575922	0.470000	chr3	48492400	48492600	0.480000
chr5	164870420	164870620	0.355000	chr3	4849800	4850000	0.390000
chrX	13872186	13872386	0.500000	chr3	48500800	48501000	0.600000
chrX	4749808	4750008	0.445000	chr3	48501400	48501600	0.615000
chr2	38684656	38686256	0.448125	chr3	48503400	48505000	0.660625
chr1	195848094	195848494	0.507500	chr3	48506200	48506600	0.517500
chr12	121756583	121756783	0.500000	chr3	48507800	48508000	0.515000
chr10	40768764	40768964	0.375000	chr3	4851000	4851200	0.390000
chr16	54290785	54290985	0.470000	chr3	48514800	48515000	0.480000
chr14	57841590	57841790	0.435000	chr3	48527400	48527600	0.440000
chr11	14064096	14064296	0.390000	chr3	48528200	48528400	0.470000
chr10	68067303	68067503	0.380000	chr3	48528800	48529000	0.405000
chr12	93719469	93719669	0.310000	chr3	48532800	48533000	0.350000
chr14	54268961	54269361	0.437500	chr3	48543200	48543600	0.562500
chr2	29509228	29509428	0.385000	chr3	48544200	48544400	0.500000
chr17	64740417	64740617	0.470000	chr3	48548200	48548400	0.560000
chr20	56893780	56894180	0.445000	chr3	48548800	48549200	0.565000
chr19	9358109	9358709	0.433333	chr3	48555400	48556000	0.476667
chr16	10118238	10119238	0.412000	chr3	48556600	48557600	0.643000
chr15	45658719	45659519	0.553750	chr3	48558200	48559000	0.581250
chr18	57624751	57624951	0.445000	chr3	48560400	48560600	0.540000
chr9	129900463	129900663	0.620000	chr3	48561000	48561200	0.655000
chr3	155275877	155276077	0.460000	chr3	48564200	48564400	0.590000
chr6	14708211	14708411	0.505000	chr3	48566200	48566400	0.600000
chr8	122912137	122912337	0.520000	chr3	48574600	48574800	0.595000
chr6	26455078	26455278	0.485000	chr3	48582200	48582400	0.630000
chr13	27509245	27509445	0.530000	chr3	48595600	48595800	0.660000
chr6	28898145	28898345	0.555000	chr3	48597200	48597400	0.605000
chr1	205120275	205120875	0.476667	chr3	48609200	48609800	0.696667
chr3	160186643	160186843	0.400000	chr3	48614200	48614400	0.405000
chr4	25947095	25947295	0.495000	chr3	48634800	48635000	0.600000
chr10	70895047	70895447	0.517500	chr3	48635400	48635800	0.702500
chr12	128469142	128469342	0.340000	chr3	4864600	4864800	0.390000
chr18	67272274	67272474	0.400000	chr3	48649400	48649600	0.540000
chr2	190585376	190585976	0.488333	chr3	48650600	48651200	0.618333
chr1	159782219	159783219	0.511000	chr3	48655600	48656600	0.703000
chr1	111538262	111538862	0.448333	chr3	48661800	48662400	0.653333
chr20	49358245	49359845	0.465625	chr3	48662800	48664400	0.637500
chr18	21866151	21866351	0.385000	chr3	48665000	48665200	0.525000
chr4	37236801	37237001	0.515000	chr3	48665600	48665800	0.565000
chr16	2581206	2582606	0.537857	chr3	4867800	4869200	0.614286
chr5	4765631	4766231	0.411667	chr3	48679800	48680400	0.573333
chr2	202979645	202979845	0.470000	chr3	48684600	48684800	0.605000
chr19	33447336	33447936	0.600000	chr3	48685800	48686400	0.706667
chr11	83513046	83513246	0.435000	chr3	48688200	48688400	0.575000
chr1	60019046	60019246	0.445000	chr3	48698000	48698200	0.455000
chr1	23532496	23532696	0.380000	chr3	48702600	48702800	0.435000
chr1	64039576	64039776	0.460000	chr3	48716600	48716800	0.560000
chr1	248752398	248752598	0.505000	chr3	48717200	48717400	0.685000
chr14	91536795	91536995	0.350000	chr3	48735200	48735400	0.495000
chr13	40320186	40320386	0.395000	chr3	48737000	48737200	0.435000
chr15	93109961	93110161	0.625000	chr3	48740000	48740200	0.660000
chr6	10672427	10672827	0.450000	chr3	48742200	48742600	0.465000
chrX	78054745	78055145	0.410000	chr3	48748800	48749200	0.412500
chr10	48964313	48964713	0.422500	chr3	48756600	48757000	0.452500
chr22	15761951	15762351	0.470000	chr3	48770000	48770400	0.472500
chr15	66622793	66622993	0.475000	chr3	48777000	48777200	0.505000
chr12	97285645	97285845	0.425000	chr3	48783400	48783600	0.430000
chr2	87373268	87373468	0.410000	chr3	48809800	48810000	0.430000
chr11	52018828	52019028	0.420000	chr3	48812400	48812600	0.455000
chr2	174109981	174110181	0.400000	chr3	48845200	48845400	0.425000
chr8	61050634	61050834	0.555000	chr3	48847200	48847400	0.690000
chr20	59990870	59991070	0.475000	chr3	48847800	48848000	0.745000
chr8	14361212	14361412	0.380000	chr3	48877800	48878000	0.420000
chr6	109437527	109437727	0.485000	chr3	48879800	48880000	0.530000
chr8	23962814	23963014	0.405000	chr3	4889200	4889400	0.445000
chr10	119491339	119491939	0.461667	chr3	48898400	48899000	0.661667
chr2	230403036	230403236	0.435000	chr3	48899400	48899600	0.495000
chr13	71028154	71028354	0.445000	chr3	48915400	48915600	0.505000
chr4	120672665	120674665	0.488500	chr3	48918200	48920200	0.579000
chrX	115998804	115999004	0.375000	chr3	48928000	48928200	0.380000
chr21	39547282	39547482	0.445000	chr3	48931400	48931600	0.495000
chr6	90553119	90553719	0.398333	chr3	48935400	48936000	0.406667
chr17	33802789	33802989	0.465000	chr3	48952600	48952800	0.515000
chr8	128799820	128800020	0.410000	chr3	48986000	48986200	0.515000
chrX	88720310	88720710	0.385000	chr3	48987800	48988200	0.462500
chr9	91553485	91553685	0.335000	chr3	4898800	4899000	0.420000
chr19	42696880	42697080	0.530000	chr3	48989800	48990000	0.610000
chr2	84983980	84985380	0.440714	chr3	48990400	48991800	0.590714
chrX	134350364	134350564	0.575000	chr3	48997400	48997600	0.610000
chr12	122457304	122457704	0.492500	chr3	49001200	49001600	0.555000
chr2	6470481	6470681	0.555000	chr3	49002800	49003000	0.575000
chr4	137233848	137234248	0.457500	chr3	49005000	49005400	0.572500
chr3	75584159	75584359	0.465000	chr3	49006600	49006800	0.615000
chr17	50534015	50534815	0.623750	chr3	49007200	49008000	0.690000
chr11	69741748	69742548	0.511250	chr3	49012600	49013400	0.595000
chr2	89938783	89939383	0.511667	chr3	49013800	49014400	0.598333
chr21	10979024	10979224	0.415000	chr3	49017600	49017800	0.600000
chrX	137007300	137008300	0.362000	chr3	4901800	4902800	0.411000
chr13	112101731	112102131	0.402500	chr3	49018200	49018600	0.712500
chr15	56221870	56222070	0.330000	chr3	49019800	49020000	0.410000
chr5	67220410	67223210	0.429286	chr3	49020400	49023200	0.662500
chr7	112285672	112286272	0.400000	chr3	49023600	49024200	0.511667
chr6	166344236	166345036	0.480000	chr3	49025400	49026200	0.571250
chr2	34814167	34814567	0.430000	chr3	49026600	49027000	0.525000
chr1	38101253	38102453	0.455000	chr3	49028400	49029600	0.580833
chr9	113144815	113145015	0.460000	chr3	49030400	49030600	0.545000
chr9	27038102	27038302	0.405000	chr3	49035400	49035600	0.445000
chr8	23873138	23873338	0.405000	chr3	49062200	49062400	0.445000
chr7	64234651	64234851	0.450000	chr3	4906400	4906600	0.465000
chr17	40685383	40685583	0.325000	chr3	4907200	4907400	0.370000
chr16	19872362	19873562	0.553333	chr3	49093600	49094800	0.658333
chr11	38503124	38503324	0.535000	chr3	49098600	49098800	0.550000
chr2	224760992	224761392	0.535000	chr3	49104600	49105000	0.617500
chr15	50711375	50711575	0.455000	chr3	49120200	49120400	0.575000
chr10	110508333	110508533	0.490000	chr3	49120800	49121000	0.725000
chr17	39451761	39451961	0.480000	chr3	49123000	49123200	0.595000
chr2	102752288	102752888	0.420000	chr3	49132600	49133200	0.623333
chr1	22866440	22866640	0.470000	chr3	49133600	49133800	0.600000
chr18	79098984	79099384	0.402500	chr3	49158200	49158600	0.500000
chr17	2351907	2353107	0.555000	chr3	49165400	49166600	0.634167
chr7	74394839	74395439	0.508333	chr3	49171200	49171800	0.676667
chr2	160484376	160484576	0.570000	chr3	49172600	49172800	0.585000
chr1	4134064	4134664	0.480000	chr3	49173400	49174000	0.578333
chr3	40605567	40605767	0.450000	chr3	49176600	49176800	0.475000
chr4	6241315	6241515	0.530000	chr3	49177200	49177400	0.550000
chr2	175476619	175476819	0.395000	chr3	49182200	49182400	0.520000
chr17	31409136	31409536	0.447500	chr3	49218600	49219000	0.475000
chr15	59611330	59611730	0.440000	chr3	49238400	49238800	0.445000
chr20	25320780	25321180	0.425000	chr3	49244600	49245000	0.480000
chr2	189796483	189797283	0.345000	chr3	49248400	49249200	0.440000
chr7	155601331	155601531	0.445000	chr3	49255200	49255400	0.525000
chr8	51201924	51202124	0.550000	chr3	49265200	49265400	0.590000
chr11	85402072	85402272	0.400000	chr3	49274000	49274200	0.465000
chr1	192899717	192899917	0.550000	chr3	49277000	49277200	0.730000
chr18	41733996	41734196	0.415000	chr3	4928400	4928600	0.475000
chr12	4568838	4569038	0.415000	chr3	49295600	49295800	0.470000
chr8	62599636	62599836	0.385000	chr3	49297000	49297200	0.430000
chr7	54258451	54258851	0.342500	chr3	49333000	49333400	0.410000
chr3	127608556	127608756	0.525000	chr3	49340000	49340200	0.755000
chr16	71470831	71471231	0.457500	chr3	49340600	49341000	0.502500
chr5	172399509	172399709	0.445000	chr3	49343200	49343400	0.475000
chr2	222454787	222454987	0.445000	chr3	49345200	49345400	0.460000
chr6	33257148	33257348	0.450000	chr3	49346000	49346200	0.470000
chr7	113144398	113145198	0.420000	chr3	49349400	49350200	0.486250
chr12	124287180	124287380	0.465000	chr3	49351000	49351200	0.470000
chr11	100659438	100659638	0.330000	chr3	49351600	49351800	0.375000
chr14	77172934	77173134	0.385000	chr3	49352400	49352600	0.485000
chr14	81879574	81879774	0.325000	chr3	49356200	49356400	0.460000
chr17	2153813	2154413	0.583333	chr3	49357400	49358000	0.603333
chr21	43395830	43396030	0.500000	chr3	49358400	49358600	0.710000
chr2	228490584	228490784	0.350000	chr3	49359800	49360000	0.430000
chr1	214637928	214638128	0.365000	chr3	49361400	49361600	0.455000
chr20	50263427	50263627	0.460000	chr3	4937000	4937200	0.485000
chr22	8974748	8974948	0.000000	chr3	49373800	49374000	0.345000
chr13	31673937	31674137	0.305000	chr3	49386400	49386600	0.400000
chr3	81923610	81923810	0.365000	chr3	49388400	49388600	0.435000
chr1	62560486	62560686	0.410000	chr3	49397600	49397800	0.455000
chr9	67528959	67529159	0.440000	chr3	49399600	49399800	0.490000
chr15	74836031	74836231	0.490000	chr3	49411400	49411600	0.735000
chr13	99886411	99887211	0.498750	chr3	49412000	49412800	0.630000
chr6	44932563	44932763	0.435000	chr3	49413200	49413400	0.485000
chr2	29026825	29027825	0.506000	chr3	49415600	49416600	0.523000
chr14	35109120	35109320	0.540000	chr3	49418800	49419000	0.560000
chr13	19507534	19507934	0.432500	chr3	49421200	49421600	0.502500
chr1	24422869	24423069	0.410000	chr3	49422400	49422600	0.660000
chr1	145308419	145308619	0.440000	chr3	49428200	49428400	0.485000
chr8	41626964	41627164	0.620000	chr3	49429200	49429400	0.645000
chr2	205167657	205167857	0.360000	chr3	49429800	49430000	0.390000
chr20	52369198	52369398	0.295000	chr3	4943600	4943800	0.435000
chr22	45414238	45414638	0.420000	chr3	49444000	49444400	0.467500
chr12	5934890	5935290	0.417500	chr3	49445800	49446200	0.437500
chr13	72028134	72028334	0.460000	chr3	49449200	49449400	0.490000
chr8	12690084	12690284	0.490000	chr3	49454600	49454800	0.550000
chr20	19424344	19424544	0.435000	chr3	49462400	49462600	0.485000
chr2	42510181	42511181	0.468000	chr3	49465200	49466200	0.540000
chr15	64880064	64881264	0.470833	chr3	49469600	49470800	0.700833
chr6	87610758	87610958	0.415000	chr3	49471200	49471400	0.445000
chr4	24738305	24738505	0.460000	chr3	49472000	49472200	0.540000
chr6	146525497	146525697	0.340000	chr3	49476600	49476800	0.355000
chr10	42122558	42123158	0.411667	chr3	49500600	49501200	0.455000
chr7	80515271	80515671	0.387500	chr3	4950400	4950800	0.510000
chr20	59410093	59410293	0.460000	chr3	49520200	49520400	0.520000
chr5	80069664	80069864	0.550000	chr3	49530800	49531000	0.600000
chr15	88892972	88893372	0.530000	chr3	49539800	49540200	0.705000
chr17	36899265	36899865	0.546667	chr3	49554200	49554800	0.791667
chr1	216278416	216278616	0.400000	chr3	49587600	49587800	0.435000
chr6	52469421	52469621	0.360000	chr3	49603200	49603400	0.545000
chr11	62341197	62341597	0.472500	chr3	49607200	49607600	0.530000
chr3	76622053	76622253	0.440000	chr3	4963800	4964000	0.455000
chr5	177839493	177839893	0.490000	chr3	49638400	49638800	0.580000
chr18	10704741	10705141	0.490000	chr3	49648600	49649000	0.580000
chr4	159127229	159127429	0.470000	chr3	49655000	49655200	0.650000
chr3	179207597	179207797	0.560000	chr3	49659800	49660000	0.585000
chr2	17231709	17231909	0.505000	chr3	4966200	4966400	0.535000
chr10	36180730	36180930	0.505000	chr3	49668400	49668600	0.560000
chr6	43406157	43406357	0.410000	chr3	49670800	49671000	0.560000
chr10	46516917	46517317	0.510000	chr3	49697400	49697800	0.597500
chr11	43520475	43521675	0.478333	chr3	49698800	49700000	0.615833
chr19	55204582	55204782	0.520000	chr3	49701400	49701600	0.635000
chr2	42523655	42523855	0.520000	chr3	49703600	49703800	0.640000
chr2	8653210	8653410	0.490000	chr3	49711600	49711800	0.580000
chr4	154885881	154886081	0.450000	chr3	49712800	49713000	0.555000
chr2	146581294	146581894	0.398333	chr3	49718000	49718600	0.660000
chrX	112980910	112981710	0.406250	chr3	49719000	49719800	0.652500
chr4	6143501	6144101	0.510000	chr3	49720400	49721000	0.585000
chr3	42210795	42210995	0.485000	chr3	49721800	49722000	0.630000
chr3	127483090	127484490	0.582143	chr3	49723400	49724800	0.646429
chr1	219263115	219263315	0.520000	chr3	49725400	49725600	0.550000
chr10	133493627	133494227	0.476667	chr3	49726200	49726800	0.588333
chr21	15898928	15899328	0.357500	chr3	49730200	49730600	0.427500
chr11	95923473	95923673	0.440000	chr3	49757400	49757600	0.470000
chr18	46910015	46910215	0.435000	chr3	4976200	4976400	0.515000
chr5	134218286	134218886	0.400000	chr3	4977200	4977800	0.550000
chr1	182689026	182690626	0.412500	chr3	4978200	4979800	0.705000
chr17	74898939	74899139	0.520000	chr3	49785800	49786000	0.570000
chr13	80101505	80102305	0.417500	chr3	49786400	49787200	0.632500
chr12	97144426	97144626	0.410000	chr3	49790200	49790400	0.530000
chr4	183324340	183324540	0.560000	chr3	49799800	49800000	0.565000
chr5	150308183	150309583	0.461429	chr3	49802600	49804000	0.683571
chr14	58054659	58054859	0.510000	chr3	4980400	4980600	0.625000
chr14	38011310	38011910	0.446667	chr3	49805400	49806000	0.610000
chr1	21185459	21185659	0.465000	chr3	49806400	49806600	0.585000
chr14	101990233	101990433	0.470000	chr3	49807600	49807800	0.570000
chr8	27374616	27374816	0.520000	chr3	49813800	49814000	0.540000
chr5	131496888	131497088	0.410000	chr3	4981400	4981600	0.430000
chr6	51640087	51640287	0.365000	chr3	4982000	4982200	0.415000
chr7	36233159	36233759	0.473333	chr3	4983800	4984400	0.515000
chr15	94882947	94883347	0.487500	chr3	49839200	49839600	0.502500
chr10	87208595	87208795	0.525000	chr3	49841200	49841400	0.565000
chr12	29730307	29730507	0.375000	chr3	4985400	4985600	0.450000
chr14	75469221	75469421	0.595000	chr3	49856600	49856800	0.640000
chr22	14818424	14818624	0.380000	chr3	4986000	4986200	0.560000
chr13	35126071	35126271	0.490000	chr3	49867800	49868000	0.580000
chr1	240025750	240026150	0.395000	chr3	4986800	4987200	0.677500
chr17	77123109	77123509	0.545000	chr3	49869800	49870200	0.707500
chr10	51371123	51371323	0.430000	chr3	4988000	4988200	0.435000
chr16	21862620	21862820	0.500000	chr3	49880600	49880800	0.565000
chr13	48252407	48252607	0.485000	chr3	49884200	49884400	0.570000
chr15	99734001	99734201	0.540000	chr3	4988800	4989000	0.620000
chr6	37474654	37474854	0.575000	chr3	4989400	4989600	0.605000
chr6	35487338	35487538	0.520000	chr3	49900000	49900200	0.545000
chr4	156473657	156474057	0.405000	chr3	49900800	49901200	0.615000
chrX	35768221	35768621	0.300000	chr3	4990200	4990600	0.325000
chr3	18780751	18781151	0.370000	chr3	49903800	49904200	0.687500
chr2	101122217	101122417	0.465000	chr3	49905600	49905800	0.595000
chr14	53954525	53954725	0.575000	chr3	49906400	49906600	0.615000
chr11	129321993	129322393	0.510000	chr3	49908400	49908800	0.545000
chr5	16578366	16578566	0.370000	chr3	49915000	49915200	0.385000
chr17	62684413	62684613	0.410000	chr3	49924800	49925000	0.490000
chr9	87438377	87439177	0.422500	chr3	49929400	49930200	0.640000
chr2	115045472	115045672	0.465000	chr3	49931000	49931200	0.550000
chr12	60989729	60989929	0.430000	chr3	49937200	49937400	0.460000
chr12	100063061	100063861	0.507500	chr3	49939800	49940600	0.662500
chr16	16307599	16308399	0.437500	chr3	4994400	4995200	0.483750
chr11	20915174	20915374	0.320000	chr3	49946800	49947000	0.380000
chr13	71294700	71294900	0.415000	chr3	49960600	49960800	0.420000
chr10	58220219	58220419	0.420000	chr3	4996200	4996400	0.475000
chr13	60067063	60067263	0.495000	chr3	4997000	4997200	0.520000
chr20	22718961	22719161	0.485000	chr3	49988800	49989000	0.510000
chr8	109782028	109782228	0.485000	chr3	4999600	4999800	0.505000
chr3	20685080	20685280	0.415000	chr3	5002600	5002800	0.520000
chr2	75610521	75610721	0.480000	chr3	5006800	5007000	0.535000
chr3	92485017	92485217	0.395000	chr3	50077600	50077800	0.515000
chr2	142809355	142809555	0.400000	chr3	5008000	5008200	0.420000
chr12	4632535	4632735	0.460000	chr3	50082400	50082600	0.490000
chr18	3937553	3937753	0.370000	chr3	50083800	50084000	0.485000
chr12	3980845	3981045	0.455000	chr3	50088800	50089000	0.635000
chr7	140406345	140406545	0.520000	chr3	50089400	50089600	0.705000
chr17	53821570	53821970	0.365000	chr3	50101000	50101400	0.405000
chr1	56401116	56401316	0.450000	chr3	5010800	5011000	0.515000
chr5	106140842	106141042	0.365000	chr3	50111800	50112000	0.375000
chr11	15108662	15108862	0.455000	chr3	5011600	5011800	0.520000
chr21	39852549	39852749	0.475000	chr3	50120600	50120800	0.540000
chr3	194505537	194505737	0.390000	chr3	50121600	50121800	0.590000
chr8	83606218	83606418	0.400000	chr3	50122200	50122400	0.605000
chr9	78388533	78388733	0.440000	chr3	5012400	5012600	0.470000
chr10	43141266	43141466	0.565000	chr3	5013200	5013400	0.575000
chr11	52542527	52542727	0.420000	chr3	50143800	50144000	0.425000
chr8	16807406	16807606	0.500000	chr3	50146400	50146600	0.585000
chrY	1257934	1258134	0.485000	chr3	50154400	50154600	0.665000
chr16	74399322	74399522	0.510000	chr3	50155000	50155200	0.775000
chr6	39479258	39479458	0.390000	chr3	5016000	5016200	0.490000
chr1	144184455	144184655	0.510000	chr3	50160600	50160800	0.655000
chr3	11275791	11275991	0.460000	chr3	5016600	5016800	0.480000
chr13	104387321	104387521	0.480000	chr3	50170800	50171000	0.655000
chr14	32858257	32858457	0.440000	chr3	50172800	50173000	0.585000
chr21	27962156	27962356	0.420000	chr3	50177400	50177600	0.580000
chr14	90461162	90461362	0.540000	chr3	5018000	5018200	0.545000
chr8	94168797	94169197	0.435000	chr3	50182000	50182400	0.535000
chr7	71751052	71751252	0.400000	chr3	50185000	50185200	0.570000
chr5	154284466	154284666	0.455000	chr3	50189400	50189600	0.575000
chr17	5077731	5077931	0.490000	chr3	50191000	50191200	0.500000
chr3	16367668	16368068	0.470000	chr3	50192600	50193000	0.550000
chr7	140672032	140672632	0.495000	chr3	50194600	50195200	0.635000
chr13	42455610	42455810	0.375000	chr3	5019600	5019800	0.515000
chr9	82679948	82680148	0.405000	chr3	50202000	50202200	0.610000
chr22	24741783	24741983	0.440000	chr3	5020200	5020400	0.505000
chr1	18826606	18826806	0.570000	chr3	50205200	50205400	0.740000
chr19	7137985	7138185	0.570000	chr3	50206000	50206200	0.675000
chr3	10449133	10449333	0.525000	chr3	50212600	50212800	0.645000
chr1	128213752	128213952	0.000000	chr3	5021800	5022000	0.490000
chr9	96835388	96835588	0.460000	chr3	50222000	50222200	0.585000
chr12	57646779	57646979	0.590000	chr3	50226200	50226400	0.645000
chr22	43442710	43443910	0.526667	chr3	50227000	50228200	0.661667
chr17	8271857	8272457	0.490000	chr3	50230200	50230800	0.581667
chr16	58783466	58783666	0.375000	chr3	50232400	50232600	0.470000
chr10	84300385	84300985	0.440000	chr3	50233600	50234200	0.510000
chr1	21999136	21999336	0.545000	chr3	5023400	5023600	0.555000
chr8	91993770	91993970	0.545000	chr3	50235000	50235200	0.560000
chr16	87377208	87377808	0.495000	chr3	50235800	50236400	0.728333
chr12	56096834	56097434	0.525000	chr3	50237000	50237600	0.613333
chr4	69761711	69761911	0.650000	chr3	50238000	50238200	0.700000
chr17	18202555	18202755	0.560000	chr3	50238800	50239000	0.645000
chr12	125202105	125202705	0.520000	chr3	50242800	50243400	0.605000
chr19	18535735	18536135	0.512500	chr3	50244800	50245200	0.522500
chr1	53794441	53795041	0.441667	chr3	50245800	50246400	0.648333
chrX	47250486	47250686	0.485000	chr3	50246800	50247000	0.565000
chr1	52908178	52908378	0.495000	chr3	50251400	50251600	0.565000
chr2	46564024	46564224	0.490000	chr3	50255000	50255200	0.600000
chr9	98428247	98428647	0.500000	chr3	50257000	50257400	0.532500
chr20	62933706	62934506	0.508750	chr3	50260000	50260800	0.723750
chr19	2002446	2003046	0.525000	chr3	5026600	5027200	0.643333
chr8	429775	430175	0.515000	chr3	50268800	50269200	0.607500
chr2	1501372	1501572	0.585000	chr3	50270000	50270200	0.595000
chr3	66075533	66075733	0.495000	chr3	50273000	50273200	0.665000
chr22	32619707	32619907	0.500000	chr3	50274400	50274600	0.580000
chr2	60163611	60163811	0.500000	chr3	50276400	50276600	0.720000
chr14	93833271	93833471	0.545000	chr3	50286600	50286800	0.635000
chr3	186187249	186187649	0.485000	chr3	50291600	50292000	0.577500
chr8	126561639	126562039	0.482500	chr3	50292400	50292800	0.652500
chr3	127476400	127477200	0.536250	chr3	50293200	50294000	0.571250
chr1	19703822	19706822	0.471667	chr3	50297600	50300600	0.587667
chr8	71199161	71199361	0.565000	chr3	50303600	50303800	0.665000
chr18	13702805	13703005	0.375000	chr3	50310800	50311000	0.450000
chr1	237512692	237513292	0.455000	chr3	50316600	50317200	0.588333
chr7	135652669	135652869	0.490000	chr3	50318600	50318800	0.520000
chr3	22596081	22596281	0.460000	chr3	50320000	50320200	0.590000
chr5	156921238	156921838	0.448333	chr3	50321000	50321600	0.746667
chr1	101858666	101858866	0.455000	chr3	50323200	50323400	0.540000
chr17	75382529	75383329	0.426250	chr3	50324600	50325400	0.511250
chr2	94901025	94901225	0.440000	chr3	50327200	50327400	0.560000
chr5	14114283	14114483	0.485000	chr3	50328200	50328400	0.650000
chr1	182208371	182208571	0.435000	chr3	50335600	50335800	0.505000
chr16	21733318	21735518	0.483182	chr3	50337000	50339200	0.613636
chr9	115127555	115128955	0.422857	chr3	50340400	50341800	0.663571
chr10	21236243	21236643	0.447500	chr3	50342800	50343200	0.587500
chr5	150845622	150846022	0.617500	chr3	50345600	50346000	0.655000
chr11	78988810	78989010	0.480000	chr3	50347400	50347600	0.495000
chr6	33851773	33852373	0.616667	chr3	50350600	50351200	0.648333
chr11	989540	989740	0.490000	chr3	50353000	50353200	0.495000
chr3	49147589	49147989	0.512500	chr3	50354400	50354800	0.530000
chr11	33792567	33792767	0.430000	chr3	50356600	50356800	0.560000
chr21	31974907	31975107	0.485000	chr3	50357600	50357800	0.505000
chr11	30491716	30491916	0.330000	chr3	5035800	5036000	0.445000
chr1	38786134	38786534	0.502500	chr3	50359400	50359800	0.627500
chr16	11590871	11591471	0.465000	chr3	50364800	50365400	0.701667
chr1	12087686	12088086	0.525000	chr3	50369000	50369400	0.532500
chr11	63582701	63582901	0.410000	chr3	5037000	5037200	0.415000
chr16	19058080	19058280	0.450000	chr3	50370600	50370800	0.480000
chr7	81212826	81213026	0.540000	chr3	50371200	50371400	0.565000
chr10	71975003	71975403	0.487500	chr3	50372400	50372800	0.632500
chr2	149430101	149431101	0.399000	chr3	5038000	5039000	0.473000
chr12	36806793	36806993	0.405000	chr3	50381400	50381600	0.570000
chr9	116477879	116478279	0.507500	chr3	50385600	50386000	0.555000
chr4	159532865	159533265	0.420000	chr3	50388400	50388800	0.630000
chr2	72228248	72228448	0.410000	chr3	50390600	50390800	0.585000
chr10	857973	858373	0.392500	chr3	50391600	50392000	0.575000
chr14	71999603	72000403	0.430000	chr3	50392600	50393400	0.560000
chr20	44531269	44531469	0.565000	chr3	50395600	50395800	0.610000
chr2	33483530	33483730	0.515000	chr3	50397600	50397800	0.575000
chr20	23642367	23642567	0.560000	chr3	50405400	50405600	0.565000
chr8	57578819	57579019	0.395000	chr3	5041400	5041600	0.410000
chr2	131168748	131169148	0.445000	chr3	50415800	50416200	0.527500
chr1	10326957	10327157	0.465000	chr3	50428200	50428400	0.590000
chr20	33423977	33424977	0.488000	chr3	50430200	50431200	0.553000
chr4	38544401	38544601	0.485000	chr3	50434000	50434200	0.620000
chr10	48740240	48741240	0.459000	chr3	50435400	50436400	0.583000
chr3	80050701	80050901	0.565000	chr3	50447400	50447600	0.585000
chr16	26200338	26200538	0.460000	chr3	50450200	50450400	0.650000
chr2	104288147	104288347	0.455000	chr3	50450800	50451000	0.610000
chr17	4119348	4119548	0.485000	chr3	50466400	50466600	0.515000
chr4	154794231	154794431	0.570000	chr3	50473000	50473200	0.585000
chr2	85781693	85781893	0.470000	chr3	50499600	50499800	0.520000
chr12	93005687	93006287	0.465000	chr3	50503200	50503800	0.791667
chr13	114353721	114354121	0.502500	chr3	50515600	50516000	0.572500
chr8	73177642	73177842	0.525000	chr3	50519600	50519800	0.585000
chr22	44671654	44672054	0.490000	chr3	50526000	50526400	0.602500
chr4	77565779	77565979	0.385000	chr3	5053600	5053800	0.520000
chr20	17975632	17976832	0.467500	chr3	50536800	50538000	0.562500
chr1	153214273	153214873	0.428333	chr3	50539600	50540200	0.605000
chr19	44678657	44678857	0.470000	chr3	50542400	50542600	0.595000
chr2	203795520	203795720	0.335000	chr3	5054400	5054600	0.465000
chr8	92315131	92315331	0.410000	chr3	50545400	50545600	0.500000
chr11	12719099	12719299	0.540000	chr3	50550200	50550400	0.565000
chr17	67854036	67854636	0.453333	chr3	5055400	5056000	0.485000
chr17	2276393	2276593	0.445000	chr3	50554600	50554800	0.580000
chr1	122494874	122495274	0.430000	chr3	50567600	50568000	0.710000
chr12	54381864	54382464	0.485000	chr3	50569000	50569600	0.658333
chr1	227690686	227690886	0.470000	chr3	50572200	50572400	0.570000
chr21	44739441	44739641	0.495000	chr3	50572800	50573000	0.560000
chr2	26800130	26800330	0.495000	chr3	50573600	50573800	0.530000
chr7	121069375	121070175	0.346250	chr3	5057400	5058200	0.431250
chr9	79823210	79823410	0.525000	chr3	50574200	50574400	0.550000
chr7	100380775	100381175	0.522500	chr3	50575400	50575800	0.540000
chrX	140549516	140549716	0.470000	chr3	50581200	50581400	0.560000
chr11	21265970	21266170	0.480000	chr3	50588400	50588600	0.630000
chr7	27958241	27958441	0.385000	chr3	50589200	50589400	0.450000
chr11	69078156	69078756	0.530000	chr3	50590600	50591200	0.581667
chr5	95892163	95892363	0.545000	chr3	50592600	50592800	0.630000
chr3	190056044	190056244	0.430000	chr3	50594400	50594600	0.540000
chr14	39226530	39226730	0.425000	chr3	50600200	50600400	0.625000
chr18	8929818	8930418	0.490000	chr3	50600800	50601400	0.590000
chr17	8309172	8309372	0.535000	chr3	50602000	50602200	0.575000
chr12	49203225	49203425	0.535000	chr3	50603600	50603800	0.580000
chr4	187939702	187939902	0.505000	chr3	50604200	50604400	0.535000
chr16	6180535	6181535	0.440000	chr3	50605200	50606200	0.530000
chr6	86475488	86475688	0.480000	chr3	50606600	50606800	0.545000
chr6	90219429	90219829	0.475000	chr3	50607600	50608000	0.617500
chr3	123033480	123034280	0.503750	chr3	50608600	50609400	0.506250
chr16	67130530	67130730	0.510000	chr3	50609800	50610000	0.605000
chrX	28599287	28599487	0.450000	chr3	50610600	50610800	0.565000
chr14	22978194	22979994	0.525000	chr3	50611200	50613000	0.635000
chr17	76622403	76622603	0.510000	chr3	50614200	50614400	0.545000
chrX	145995596	145995996	0.450000	chr3	50616000	50616400	0.555000
chr19	34732575	34733575	0.582000	chr3	50616800	50617800	0.686000
chr12	93400311	93400911	0.458333	chr3	50620600	50621200	0.543333
chr7	8395268	8395668	0.397500	chr3	50624000	50624400	0.535000
chr1	232906593	232906993	0.492500	chr3	50627400	50627800	0.575000
chr5	50298141	50298541	0.440000	chr3	50630400	50630800	0.552500
chr9	2098304	2098704	0.420000	chr3	50632400	50632800	0.475000
chr1	238241431	238241631	0.445000	chr3	50639000	50639200	0.565000
chr7	105224084	105224484	0.352500	chr3	50652800	50653200	0.532500
chr6	75331731	75332131	0.455000	chr3	50655000	50655400	0.505000
chr9	83654560	83654760	0.420000	chr3	50674000	50674200	0.470000
chr1	37994763	37995363	0.511667	chr3	50674800	50675400	0.791667
chr8	3628702	3628902	0.430000	chr3	5082000	5082200	0.495000
chr11	118321011	118321411	0.420000	chr3	5082600	5083000	0.575000
chr16	74072330	74072530	0.470000	chr3	50859800	50860000	0.480000
chr16	9350060	9350260	0.670000	chr3	5096000	5096200	0.680000
chr15	58127289	58127689	0.425000	chr3	50961400	50961800	0.362500
chr17	63221317	63221517	0.410000	chr3	50971600	50971800	0.495000
chr3	25694242	25695042	0.411250	chr3	51024800	51025600	0.516250
chr7	138179961	138180361	0.457500	chr3	5104800	5105200	0.485000
chrX	65371949	65372149	0.330000	chr3	5107200	5107400	0.370000
chr5	50243565	50243765	0.360000	chr3	5108400	5108600	0.370000
chr20	53900693	53900893	0.395000	chr3	5109000	5109200	0.445000
chr1	15982085	15982285	0.425000	chr3	51100400	51100600	0.490000
chr6	72521424	72521624	0.385000	chr3	5113400	5113600	0.445000
chr17	20967932	20968132	0.425000	chr3	5115800	5116000	0.435000
chr14	74394767	74396967	0.511364	chr3	5122000	5124200	0.525909
chrX	155570780	155570980	0.360000	chr3	51244000	51244200	0.370000
chr15	73891094	73891294	0.420000	chr3	51258000	51258200	0.440000
chr4	113037010	113037210	0.400000	chr3	51260200	51260400	0.475000
chr10	56772210	56772610	0.305000	chr3	5126600	5127000	0.282500
chr5	61873	62073	0.390000	chr3	51308400	51308600	0.440000
chr16	53057732	53057932	0.435000	chr3	51311200	51311400	0.440000
chr5	137320317	137320517	0.475000	chr3	5133800	5134000	0.555000
chr14	92670687	92671087	0.480000	chr3	51353600	51354000	0.487500
chr4	121780175	121780975	0.408750	chr3	5136600	5137400	0.416250
chr2	131307128	131307328	0.390000	chr3	51372000	51372200	0.455000
chrX	39222342	39222542	0.590000	chr3	51379400	51379600	0.630000
chr3	179325681	179326081	0.485000	chr3	51385000	51385400	0.710000
chr5	61240781	61240981	0.435000	chr3	51386600	51386800	0.500000
chr7	7797019	7797219	0.470000	chr3	51387400	51387600	0.520000
chr12	3370748	3370948	0.425000	chr3	5138800	5139000	0.455000
chr18	3780453	3780653	0.480000	chr3	51388600	51388800	0.485000
chr17	22966360	22966760	0.432500	chr3	51389400	51389800	0.532500
chr7	39788393	39788593	0.430000	chr3	51391000	51391200	0.715000
chr10	122105802	122106002	0.485000	chr3	51391800	51392000	0.680000
chr15	99029931	99030131	0.385000	chr3	5139600	5139800	0.420000
chr1	144851766	144851966	0.535000	chr3	51400200	51400400	0.575000
chr1	236829251	236829451	0.410000	chr3	51401800	51402000	0.440000
chr1	146715789	146715989	0.455000	chr3	5140200	5140400	0.460000
chr8	81956656	81956856	0.405000	chr3	51420800	51421000	0.450000
chr16	66875482	66875682	0.405000	chr3	51434800	51435000	0.470000
chr1	242620218	242620418	0.460000	chr3	5143600	5143800	0.480000
chr1	212938628	212938828	0.425000	chr3	5144400	5144600	0.435000
chr12	128374858	128375058	0.500000	chr3	51456400	51456600	0.540000
chr20	19585200	19585600	0.502500	chr3	5149200	5149600	0.515000
chr14	30126712	30126912	0.415000	chr3	51498400	51498600	0.425000
chr10	116863391	116863591	0.350000	chr3	51499400	51499600	0.625000
chr10	113592565	113592965	0.495000	chr3	51500000	51500400	0.522500
chr10	33042598	33042798	0.510000	chr3	51502200	51502400	0.530000
chr2	198773834	198774034	0.410000	chr3	5151800	5152000	0.515000
chr7	153087823	153088023	0.560000	chr3	51538600	51538800	0.765000
chr1	36169542	36169942	0.505000	chr3	51539400	51539800	0.530000
chr18	18706307	18706507	0.385000	chr3	51559800	51560000	0.410000
chr7	143848277	143848677	0.302500	chr3	51566600	51567000	0.405000
chr8	116208384	116208784	0.420000	chr3	51568000	51568400	0.442500
chr13	76859636	76860036	0.272500	chr3	51569000	51569400	0.340000
chr6	34945103	34945303	0.515000	chr3	51581600	51581800	0.525000
chr6	42050943	42051143	0.410000	chr3	51588800	51589000	0.480000
chr6	17451318	17451518	0.400000	chr3	51607200	51607400	0.485000
chrX	141765867	141766067	0.330000	chr3	51617200	51617400	0.350000
chr2	24005807	24006007	0.400000	chr3	51638000	51638200	0.505000
chr4	76828687	76828887	0.410000	chr3	51642600	51642800	0.465000
chr2	24205647	24206047	0.397500	chr3	51657200	51657600	0.400000
chr5	112150837	112151037	0.370000	chr3	51669400	51669600	0.590000
chr14	94714454	94715454	0.439000	chr3	51671000	51672000	0.707000
chr7	140601788	140601988	0.600000	chr3	51681600	51681800	0.645000
chr5	143123394	143123594	0.445000	chr3	51682200	51682400	0.510000
chrY	21019416	21020016	0.410000	chr3	51685000	51685600	0.486667
chr18	46720075	46720275	0.570000	chr3	51686600	51686800	0.635000
chrX	81832411	81832611	0.345000	chr3	5169400	5169600	0.355000
chr1	230978908	230979108	0.625000	chr3	51706800	51707000	0.690000
chr3	65090985	65091185	0.355000	chr3	51710600	51710800	0.620000
chr1	163445757	163445957	0.485000	chr3	51719200	51719400	0.640000
chr7	112046267	112046467	0.275000	chr3	51739200	51739400	0.375000
chr9	64751172	64751572	0.337500	chr3	51743000	51743400	0.472500
chr1	68835437	68835637	0.375000	chr3	51800000	51800200	0.400000
chr7	156832858	156833058	0.370000	chr3	5181800	5182000	0.390000
chr11	51107780	51107980	0.405000	chr3	51819800	51820000	0.570000
chr2	235447460	235448260	0.400000	chr3	5185400	5186200	0.408750
chr16	47821625	47821825	0.475000	chr3	51859400	51859600	0.495000
chr11	123269256	123269656	0.415000	chr3	51860800	51861200	0.480000
chr1	122220358	122220558	0.405000	chr3	5186600	5186800	0.410000
chr17	40469493	40470693	0.493333	chr3	5187200	5188400	0.724167
chr1	43656271	43656871	0.476667	chr3	5188800	5189400	0.501667
chrX	52122692	52122892	0.420000	chr3	5192000	5192200	0.425000
chr11	105910820	105911020	0.265000	chr3	5192600	5192800	0.405000
chr20	7645582	7645782	0.440000	chr3	51937200	51937400	0.575000
chr11	9310779	9311179	0.422500	chr3	51942000	51942400	0.682500
chr6	143385278	143385478	0.485000	chr3	51942800	51943000	0.605000
chr16	48551077	48551277	0.330000	chr3	5194800	5195000	0.420000
chr2	47359831	47360031	0.455000	chr3	51953600	51953800	0.505000
chr6	127509291	127509491	0.460000	chr3	51954200	51954400	0.465000
chr2	62363609	62364409	0.515000	chr3	51956000	51956800	0.732500
chr5	12991893	12992093	0.435000	chr3	5195800	5196000	0.465000
chr1	204083516	204083716	0.500000	chr3	51961800	51962000	0.590000
chr4	38462118	38462718	0.396667	chr3	5196400	5197000	0.418333
chr2	201099389	201099989	0.460000	chr3	51967400	51968000	0.800000
chr20	21098981	21100781	0.467222	chr3	51973600	51975400	0.645556
chr2	58974672	58975272	0.388333	chr3	5197400	5198000	0.398333
chr10	101155902	101156102	0.525000	chr3	51976000	51976200	0.625000
chrX	2636007	2636207	0.540000	chr3	51977600	51977800	0.575000
chr2	126955533	126955733	0.445000	chr3	51981800	51982000	0.480000
chr3	105323058	105324058	0.356000	chr3	51982600	51983600	0.660000
chr1	205081564	205082164	0.501667	chr3	51984000	51984600	0.603333
chr2	12031375	12031775	0.432500	chr3	51986000	51986400	0.605000
chr6	13248019	13248219	0.510000	chr3	51987600	51987800	0.515000
chr4	109823086	109823486	0.432500	chr3	51989600	51990000	0.520000
chr3	160083261	160084261	0.476000	chr3	51990800	51991800	0.567000
chr7	29326293	29326493	0.495000	chr3	51993400	51993600	0.530000
chr5	116863294	116863494	0.405000	chr3	5199400	5199600	0.420000
chrX	1131872	1132072	0.565000	chr3	51994600	51994800	0.570000
chr20	42793668	42794268	0.506667	chr3	51995400	51996000	0.595000
chr10	7255827	7256227	0.460000	chr3	51999800	52000200	0.517500
chr1	36240827	36241027	0.490000	chr3	5200000	5200200	0.515000
chr5	119630115	119630315	0.595000	chr3	52001600	52001800	0.670000
chr4	24001927	24002327	0.467500	chr3	52004200	52004600	0.597500
chr11	50116550	50116750	0.395000	chr3	52006200	52006400	0.540000
chr10	29539599	29540199	0.465000	chr3	52014400	52015000	0.580000
chr14	22726715	22727115	0.452500	chr3	52029200	52029600	0.560000
chr15	35670655	35671055	0.427500	chr3	52041200	52041600	0.577500
chr17	34739014	34739814	0.493750	chr3	52045200	52046000	0.593750
chr21	35395179	35395379	0.410000	chr3	52051800	52052000	0.545000
chr2	126289302	126290102	0.426250	chr3	52053000	52053800	0.586250
chr6	53337015	53337215	0.485000	chr3	52055000	52055200	0.665000
chr11	75575944	75576544	0.561667	chr3	52055600	52056200	0.710000
chr10	94985599	94985799	0.405000	chr3	5205600	5205800	0.510000
chr15	73225790	73225990	0.565000	chr3	52056600	52056800	0.785000
chr2	238881720	238882120	0.520000	chr3	52057200	52057600	0.645000
chr7	55578452	55579052	0.378333	chr3	52062400	52063000	0.576667
chr21	39700677	39700877	0.475000	chr3	52070800	52071000	0.520000
chr4	141003784	141003984	0.470000	chr3	52071400	52071600	0.515000
chr11	60792774	60793574	0.520000	chr3	52080800	52081600	0.537500
chr19	57075597	57075797	0.550000	chr3	52085000	52085200	0.630000
chr2	207240890	207241290	0.475000	chr3	52088400	52088800	0.570000
chr16	73242557	73242957	0.455000	chr3	52098000	52098400	0.532500
chr8	36413228	36413428	0.465000	chr3	52108600	52108800	0.590000
chr18	16745065	16745265	0.395000	chr3	52109800	52110000	0.430000
chr3	67153132	67153532	0.397500	chr3	52119800	52120200	0.507500
chr15	60748587	60749387	0.382500	chr3	52121200	52122000	0.492500
chr11	75320911	75321111	0.535000	chr3	52123200	52123400	0.590000
chr11	76601642	76602042	0.450000	chr3	52128200	52128600	0.552500
chr6	18491942	18492142	0.470000	chr3	52134800	52135000	0.530000
chr14	101569254	101569454	0.385000	chr3	52144400	52144600	0.580000
chr6	163375519	163376919	0.506429	chr3	52153600	52155000	0.623571
chr4	128722088	128722288	0.430000	chr3	52171600	52171800	0.470000
chr21	9786732	9786932	0.500000	chr3	52175000	52175200	0.535000
chr4	50466272	50466472	0.380000	chr3	52178200	52178400	0.545000
chr7	44549749	44549949	0.420000	chr3	52182200	52182400	0.550000
chr1	109884838	109885038	0.545000	chr3	52186000	52186200	0.575000
chr2	179042571	179042971	0.390000	chr3	52189000	52189400	0.455000
chr4	101448947	101449147	0.470000	chr3	52190200	52190400	0.625000
chr8	106095549	106095749	0.480000	chr3	52194600	52194800	0.575000
chr13	107187172	107187572	0.442500	chr3	52196000	52196400	0.500000
chr7	418803	419003	0.575000	chr3	52197200	52197400	0.585000
chr11	13128922	13129122	0.470000	chr3	52198000	52198200	0.690000
chr9	35263604	35264004	0.410000	chr3	52201000	52201400	0.327500
chr1	234753858	234754258	0.437500	chr3	52202600	52203000	0.462500
chr9	127313475	127313675	0.450000	chr3	52204800	52205000	0.465000
chr20	40900468	40900668	0.395000	chr3	52210800	52211000	0.420000
chr2	106133595	106133795	0.410000	chr3	52217200	52217400	0.525000
chr10	123777538	123777738	0.605000	chr3	52218600	52218800	0.620000
chr8	47248044	47248244	0.365000	chr3	52220600	52220800	0.540000
chr1	40241200	40241400	0.440000	chr3	52222200	52222400	0.625000
chr2	10972448	10973448	0.548000	chr3	52225600	52226600	0.601000
chr19	21758400	21758600	0.475000	chr3	52227200	52227400	0.615000
chr2	203502549	203502749	0.530000	chr3	52231600	52231800	0.690000
chr6	145135641	145135841	0.460000	chr3	52234600	52234800	0.635000
chrX	29112821	29113021	0.560000	chr3	52237600	52237800	0.660000
chr1	33366992	33367192	0.565000	chr3	52239000	52239200	0.760000
chr7	28135237	28135437	0.385000	chr3	52239600	52239800	0.490000
chr6	40536963	40537563	0.515000	chr3	52240200	52240800	0.538333
chr9	126739251	126739451	0.470000	chr3	52244400	52244600	0.515000
chr15	40918279	40918679	0.637500	chr3	52245800	52246200	0.747500
chr10	103219569	103219769	0.435000	chr3	52246800	52247000	0.605000
chrX	59228579	59229379	0.397500	chr3	52253200	52254000	0.543750
chr2	165623718	165624718	0.403000	chr3	52269800	52270800	0.404000
chr2	81732594	81732794	0.400000	chr3	52271600	52271800	0.415000
chr6	78363285	78363485	0.350000	chr3	52272400	52272600	0.460000
chr20	40452710	40453310	0.455000	chr3	52277600	52278200	0.578333
chr3	75513240	75513440	0.515000	chr3	52278600	52278800	0.745000
chr10	16147677	16147877	0.385000	chr3	52282200	52282400	0.485000
chr11	45510618	45511618	0.484000	chr3	52287200	52288200	0.574000
chr10	98705631	98706231	0.406667	chr3	52289200	52289800	0.486667
chr11	65940672	65940872	0.530000	chr3	52291600	52291800	0.570000
chr10	65505773	65505973	0.490000	chr3	52297200	52297400	0.585000
chr15	52117341	52117541	0.395000	chr3	52298800	52299000	0.655000
chr10	125494054	125494454	0.500000	chr3	52300000	52300400	0.582500
chr2	119451301	119451901	0.545000	chr3	52300800	52301400	0.576667
chrX	9703665	9703865	0.575000	chr3	52307800	52308000	0.580000
chr7	142187	142387	0.540000	chr3	52311000	52311200	0.600000
chr14	49483648	49483848	0.400000	chr3	52313800	52314000	0.530000
chr7	15184292	15184492	0.555000	chr3	52317800	52318000	0.715000
chr13	93863513	93863713	0.355000	chr3	52339600	52339800	0.375000
chr13	73717216	73717416	0.445000	chr3	52373200	52373400	0.755000
chr18	54223135	54223335	0.440000	chr3	52385200	52385400	0.630000
chr5	73679252	73679452	0.495000	chr3	52388400	52388600	0.620000
chr17	63670283	63670483	0.525000	chr3	52389000	52389200	0.550000
chr22	32500375	32501175	0.473750	chr3	52399800	52400600	0.581250
chrY	4604472	4604672	0.545000	chr3	52402800	52403000	0.595000
chr15	49226125	49226525	0.480000	chr3	52405800	52406200	0.497500
chr1	54593464	54595464	0.545000	chr3	52409800	52411800	0.634000
chr9	19748411	19748811	0.407500	chr3	52412200	52412600	0.415000
chr1	220783492	220783692	0.445000	chr3	52428600	52428800	0.470000
chr6	38230581	38230781	0.445000	chr3	52433000	52433200	0.455000
chr21	43950225	43950425	0.430000	chr3	52445000	52445200	0.690000
chr1	181900110	181900310	0.445000	chr3	52447200	52447400	0.535000
chr1	12795673	12795873	0.560000	chr3	52449800	52450000	0.615000
chr4	17177188	17177988	0.418750	chr3	52454000	52454800	0.577500
chr6	145065653	145065853	0.480000	chr3	52455400	52455600	0.790000
chr11	69087216	69087616	0.600000	chr3	52456400	52456800	0.607500
chr14	24203013	24203213	0.430000	chr3	52459200	52459400	0.500000
chr7	33770754	33770954	0.290000	chr3	52463600	52463800	0.375000
chr3	14840234	14840634	0.487500	chr3	52466600	52467000	0.507500
chr11	7420081	7420281	0.490000	chr3	52472000	52472200	0.610000
chr1	81051169	81051369	0.370000	chr3	52476200	52476400	0.405000
chrX	48011197	48011397	0.540000	chr3	52482200	52482400	0.620000
chr18	37632097	37632297	0.450000	chr3	52491000	52491200	0.575000
chr11	20065596	20065796	0.535000	chr3	52495200	52495400	0.670000
chr2	29589128	29589328	0.405000	chr3	52495800	52496000	0.570000
chr20	58366161	58366361	0.545000	chr3	52498800	52499000	0.570000
chr20	32477298	32477498	0.555000	chr3	52503000	52503200	0.640000
chr2	114118040	114118240	0.515000	chr3	52519000	52519200	0.705000
chr10	63998286	63998486	0.550000	chr3	52523400	52523600	0.635000
chr13	59704197	59704397	0.525000	chr3	52524200	52524400	0.575000
chr22	18021304	18023104	0.495000	chr3	52532600	52534400	0.731667
chr11	9429264	9429464	0.500000	chr3	52535000	52535200	0.620000
chr8	71398892	71399692	0.493750	chr3	52536400	52537200	0.630000
chr19	15565911	15566111	0.485000	chr3	52537800	52538000	0.510000
chr11	128742907	128743107	0.460000	chr3	52538800	52539000	0.520000
chr22	28693689	28693889	0.490000	chr3	52561800	52562000	0.510000
chr1	107553368	107553768	0.342500	chr3	52650600	52651000	0.377500
chr20	9286421	9286821	0.407500	chr3	52670800	52671200	0.417500
chr8	90460207	90460607	0.357500	chr3	52682000	52682400	0.407500
chr6	149770435	149771035	0.535000	chr3	52685400	52686000	0.743333
chr16	21495517	21495717	0.405000	chr3	52703400	52703600	0.425000
chr16	53075359	53075759	0.485000	chr3	52704800	52705200	0.570000
chr1	210582216	210582816	0.461667	chr3	52705600	52706200	0.731667
chr3	119973755	119973955	0.355000	chr3	52707600	52707800	0.415000
chr6	114095931	114096131	0.365000	chr3	5271400	5271600	0.445000
chr2	87264636	87264836	0.530000	chr3	52715800	52716000	0.560000
chr7	117491616	117492416	0.347500	chr3	52721000	52721800	0.460000
chr18	14081422	14081622	0.400000	chr3	52728800	52729000	0.490000
chr7	141253410	141253610	0.305000	chr3	52752400	52752600	0.350000
chr4	123179292	123179492	0.445000	chr3	52762800	52763000	0.460000
chr4	127438880	127439080	0.420000	chr3	52763400	52763600	0.465000
chr20	684101	684501	0.512500	chr3	52770800	52771200	0.650000
chr10	77019285	77019485	0.440000	chr3	52775400	52775600	0.505000
chr13	36160412	36160812	0.455000	chr3	52778200	52778600	0.562500
chr3	196534834	196535034	0.470000	chr3	52779600	52779800	0.585000
chr5	60800942	60801142	0.490000	chr3	52781800	52782000	0.530000
chr13	114165376	114165576	0.505000	chr3	52793400	52793600	0.555000
chr3	129273986	129274186	0.515000	chr3	52799200	52799400	0.530000
chr2	44885290	44885690	0.460000	chr3	52809800	52810200	0.532500
chr2	100407065	100407265	0.525000	chr3	52820800	52821000	0.575000
chr19	6526930	6527130	0.470000	chr3	52827800	52828000	0.575000
chr17	30547711	30548111	0.530000	chr3	52831600	52832000	0.590000
chr19	43199126	43199326	0.415000	chr3	5283400	5283600	0.450000
chr1	100498830	100499030	0.435000	chr3	52846600	52846800	0.495000
chr13	50974327	50974527	0.465000	chr3	52848800	52849000	0.470000
chr2	131158344	131158744	0.475000	chr3	52851400	52851800	0.497500
chr11	89286920	89287120	0.330000	chr3	52874000	52874200	0.385000
chr12	15392403	15392603	0.470000	chr3	52879200	52879400	0.545000
chr8	48903631	48903831	0.450000	chr3	52880200	52880400	0.505000
chr11	4625853	4626053	0.505000	chr3	52890800	52891000	0.595000
chr7	82690590	82690790	0.405000	chr3	52891800	52892000	0.430000
chrX	62645005	62645405	0.365000	chr3	52893000	52893400	0.367500
chr17	13115301	13115701	0.542500	chr3	52897400	52897800	0.785000
chr4	100209731	100209931	0.450000	chr3	52913000	52913200	0.525000
chrX	26543698	26543898	0.390000	chr3	52915400	52915600	0.400000
chr6	26970771	26970971	0.345000	chr3	52921000	52921200	0.370000
chrX	38947895	38948095	0.285000	chr3	52924000	52924200	0.315000
chr1	83795333	83795533	0.355000	chr3	52934800	52935000	0.440000
chr13	19599642	19599842	0.400000	chr3	52983000	52983200	0.460000
chr2	20705341	20705541	0.375000	chr3	52983600	52983800	0.450000
chr2	130099778	130099978	0.290000	chr3	5298600	5298800	0.400000
chr1	213329372	213329572	0.550000	chr3	52999200	52999400	0.665000
chr14	77076487	77076687	0.500000	chr3	53011200	53011400	0.545000
chr13	107405392	107405592	0.425000	chr3	53018600	53018800	0.480000
chr19	27084221	27084421	0.390000	chr3	53023200	53023400	0.400000
chr12	59530216	59530416	0.470000	chr3	53031200	53031400	0.480000
chr18	45819886	45820886	0.484000	chr3	53044600	53045600	0.675000
chr12	97123979	97124179	0.335000	chr3	53046000	53046200	0.810000
chr22	42333447	42334047	0.573333	chr3	53046600	53047200	0.660000
chr2	11905340	11905540	0.450000	chr3	53049000	53049200	0.515000
chr16	19634362	19634562	0.425000	chr3	5305400	5305600	0.505000
chr4	149014722	149014922	0.470000	chr3	53056600	53056800	0.535000
chr7	70695546	70695946	0.495000	chr3	53072000	53072400	0.592500
chr2	25985181	25985781	0.475000	chr3	53072800	53073400	0.650000
chr19	13940165	13940765	0.521667	chr3	53083600	53084200	0.523333
chr8	137004077	137004477	0.387500	chr3	53093000	53093400	0.465000
chr1	108364117	108364317	0.545000	chr3	53101200	53101400	0.615000
chr14	69629352	69629552	0.465000	chr3	53102800	53103000	0.485000
chr16	63634090	63634290	0.510000	chr3	53104000	53104200	0.540000
chr5	151372711	151372911	0.335000	chr3	53104800	53105000	0.435000
chr12	89818556	89819156	0.408333	chr3	53109800	53110400	0.433333
chr2	188185407	188185607	0.350000	chr3	53114000	53114200	0.525000
chr8	126588406	126588606	0.445000	chr3	53114800	53115000	0.525000
chr16	75015534	75016134	0.476667	chr3	53120400	53121000	0.510000
chr5	56463028	56463228	0.345000	chr3	53123000	53123200	0.475000
chr4	75143413	75143613	0.445000	chr3	53124000	53124200	0.480000
chr5	111645683	111645883	0.410000	chr3	53129400	53129600	0.510000
chr12	112675994	112676194	0.595000	chr3	53130400	53130600	0.605000
chr15	78894074	78894474	0.362500	chr3	53131000	53131400	0.467500
chr17	24692683	24692883	0.410000	chr3	53132400	53132600	0.530000
chr16	85476532	85476732	0.480000	chr3	53134800	53135000	0.635000
chr7	17378445	17378845	0.305000	chr3	53137800	53138200	0.437500
chr1	145185516	145185916	0.470000	chr3	53140800	53141200	0.502500
chr19	29561076	29561276	0.505000	chr3	53141600	53141800	0.535000
chr20	52768472	52768872	0.392500	chr3	53143000	53143400	0.582500
chr2	30277414	30277614	0.510000	chr3	53147200	53147400	0.530000
chr1	192812015	192812215	0.385000	chr3	5315000	5315200	0.455000
chrX	68813940	68814140	0.490000	chr3	53151200	53151400	0.550000
chr5	21223300	21223500	0.455000	chr3	53152400	53152600	0.600000
chr10	63156823	63157023	0.435000	chr3	53158800	53159000	0.505000
chr9	16228444	16230444	0.389000	chr3	53160600	53162600	0.714000
chr10	28153065	28153265	0.510000	chr3	53163200	53163400	0.595000
chr1	200531935	200532135	0.515000	chr3	53167000	53167200	0.595000
chr5	101976143	101976343	0.395000	chr3	53167600	53167800	0.440000
chr13	19402083	19402283	0.430000	chr3	53169400	53169600	0.585000
chr17	43146505	43146705	0.410000	chr3	53170200	53170400	0.555000
chr1	112809602	112809802	0.505000	chr3	53180800	53181000	0.565000
chr7	114256251	114256451	0.460000	chr3	53196000	53196200	0.705000
chr11	39604723	39605123	0.420000	chr3	53197000	53197400	0.490000
chrX	145898300	145898500	0.520000	chr3	53200000	53200200	0.535000
chr7	66274231	66274431	0.555000	chr3	53211800	53212000	0.560000
chr18	31775519	31775719	0.340000	chr3	53212400	53212600	0.375000
chr10	21226130	21226730	0.520000	chr3	53217800	53218400	0.541667
chr2	180360204	180360404	0.515000	chr3	53220000	53220200	0.565000
chr12	97260154	97260554	0.380000	chr3	53222200	53222600	0.577500
chr10	97803132	97803732	0.495000	chr3	53223200	53223800	0.591667
chr12	10027474	10027674	0.525000	chr3	53224200	53224400	0.625000
chr4	69601534	69601734	0.470000	chr3	53232200	53232400	0.565000
chr18	75949237	75949437	0.520000	chr3	53232800	53233000	0.645000
chr17	19405576	19405976	0.487500	chr3	53236200	53236600	0.632500
chr5	88412991	88413391	0.382500	chr3	53238200	53238600	0.515000
chr2	11647505	11647705	0.485000	chr3	53240000	53240200	0.560000
chr6	118417068	118417868	0.445000	chr3	53242200	53243000	0.580000
chr7	101848479	101848679	0.455000	chr3	53243400	53243600	0.520000
chr20	55968690	55969090	0.467500	chr3	53244200	53244600	0.567500
chr1	174607378	174607578	0.500000	chr3	53245400	53245600	0.560000
chr11	31991384	31991984	0.418333	chr3	53249600	53250200	0.555000
chr13	77309470	77310070	0.415000	chr3	53252200	53252800	0.425000
chr7	67242923	67243923	0.455000	chr3	53254200	53255200	0.573000
chr22	40976579	40977179	0.423333	chr3	53255600	53256200	0.771667
chr13	48881521	48881721	0.445000	chr3	53259000	53259200	0.510000
chr6	42506900	42507100	0.400000	chr3	53270200	53270400	0.585000
chr3	69704106	69704506	0.412500	chr3	53275200	53275600	0.432500
chr8	103025439	103025639	0.270000	chr3	53287200	53287400	0.395000
chr2	198563128	198563328	0.330000	chr3	53299600	53299800	0.345000
chr2	28662679	28662879	0.450000	chr3	5330600	5330800	0.520000
chr2	48749952	48750152	0.485000	chr3	53324200	53324400	0.495000
chr1	61754349	61754749	0.427500	chr3	53328000	53328400	0.452500
chr16	80274927	80275127	0.440000	chr3	53328800	53329000	0.470000
chr20	60467959	60468359	0.447500	chr3	53342400	53342800	0.452500
chr8	44621097	44621297	0.410000	chr3	53346600	53346800	0.485000
chr1	6246423	6246823	0.580000	chr3	53347400	53347800	0.650000
chr4	119975646	119976046	0.397500	chr3	53350600	53351000	0.440000
chr8	14360710	14360910	0.360000	chr3	53355200	53355400	0.370000
chr13	21329190	21329390	0.365000	chr3	53357600	53357800	0.375000
chr2	225350849	225351049	0.335000	chr3	53358600	53358800	0.380000
chr9	43773704	43773904	0.370000	chr3	53362000	53362200	0.425000
chrX	65457580	65457980	0.482500	chr3	53370600	53371000	0.592500
chr8	43895319	43895519	0.390000	chr3	53375200	53375400	0.425000
chr4	65318394	65318594	0.380000	chr3	53407000	53407200	0.400000
chr2	56419645	56420045	0.382500	chr3	53457000	53457400	0.407500
chr8	114382342	114382542	0.325000	chr3	53486000	53486200	0.330000
chr7	88767390	88767590	0.390000	chr3	5349400	5349600	0.435000
chr7	85423796	85424196	0.555000	chr3	53494400	53494800	0.847500
chr7	80909822	80910022	0.310000	chr3	53503400	53503600	0.365000
chrX	94713994	94714194	0.375000	chr3	53519200	53519400	0.390000
chrX	151277633	151277833	0.410000	chr3	53581800	53582000	0.470000
chr7	55837579	55837979	0.490000	chr3	536000	536400	0.697500
chr8	124156440	124156640	0.380000	chr3	53613200	53613400	0.410000
chr6	72202031	72202231	0.345000	chr3	53647600	53647800	0.355000
chr21	27564173	27564373	0.335000	chr3	53666000	53666200	0.470000
chr4	47038530	47038730	0.390000	chr3	53677600	53677800	0.415000
chr2	3401279	3401679	0.462500	chr3	53692200	53692600	0.467500
chr2	9964937	9965137	0.320000	chr3	53693600	53693800	0.375000
chr2	42863946	42864146	0.495000	chr3	53696800	53697000	0.565000
chr7	138196918	138197118	0.440000	chr3	53705800	53706000	0.545000
chr4	99649581	99649781	0.595000	chr3	53710200	53710400	0.605000
chr21	18001124	18001324	0.440000	chr3	53717000	53717200	0.505000
chrX	5901958	5902558	0.446667	chr3	53725200	53725800	0.460000
chr19	16386881	16387081	0.410000	chr3	53733600	53733800	0.430000
chr7	110392647	110392847	0.365000	chr3	53748800	53749000	0.430000
chr16	78975301	78975701	0.460000	chr3	53749400	53749800	0.475000
chr7	12470440	12470840	0.472500	chr3	53750200	53750600	0.522500
chr2	17422809	17423009	0.415000	chr3	53753600	53753800	0.465000
chr6	115167991	115168191	0.420000	chr3	53754400	53754600	0.530000
chr8	140065392	140065592	0.435000	chr3	5376800	5377000	0.560000
chr2	201990721	201991121	0.525000	chr3	53796200	53796600	0.545000
chr11	16138482	16138882	0.382500	chr3	53834400	53834800	0.455000
chr2	13699438	13699638	0.380000	chr3	53837400	53837600	0.620000
chr13	28761245	28761845	0.498333	chr3	53845800	53846400	0.731667
chr7	49276406	49276606	0.360000	chr3	53864600	53864800	0.455000
chr11	67199889	67200489	0.448333	chr3	53881800	53882400	0.675000
chr3	56974242	56974442	0.330000	chr3	53885400	53885600	0.415000
chr12	82947160	82947360	0.345000	chr3	53888400	53888600	0.385000
chr1	210251812	210252812	0.575000	chr3	53891200	53892200	0.581000
chr5	20389748	20389948	0.380000	chr3	5390400	5390600	0.450000
chr15	44191245	44191445	0.435000	chr3	53944200	53944400	0.465000
chr17	7232574	7232974	0.462500	chr3	53964800	53965200	0.507500
chr11	93552893	93553093	0.490000	chr3	53996200	53996400	0.500000
chr11	124655287	124655687	0.462500	chr3	54122200	54122600	0.777500
chr4	121312593	121312793	0.335000	chr3	54124000	54124200	0.435000
chr17	43664533	43664933	0.522500	chr3	54146600	54147000	0.597500
chr11	50634915	50635115	0.400000	chr3	54188200	54188400	0.415000
chr12	2981750	2981950	0.480000	chr3	54207000	54207200	0.515000
chr1	172646250	172646850	0.441667	chr3	5423200	5423800	0.473333
chrX	110500441	110500641	0.415000	chr3	54262600	54262800	0.460000
chr3	67854066	67854266	0.530000	chr3	5426400	5426600	0.535000
chr7	131857810	131858210	0.420000	chr3	5428800	5429200	0.450000
chr12	110122232	110122832	0.426667	chr3	5429600	5430200	0.451667
chr3	73606856	73607656	0.466250	chr3	5431200	5432000	0.478750
chr13	18535062	18535462	0.365000	chr3	54336000	54336400	0.492500
chr9	137336377	137336577	0.545000	chr3	54342800	54343000	0.640000
chr14	35415804	35416004	0.395000	chr3	54349400	54349600	0.425000
chr9	83225930	83226730	0.392500	chr3	5437400	5438200	0.398750
chr2	165243129	165243529	0.440000	chr3	54374400	54374800	0.467500
chr3	1596561	1596761	0.295000	chr3	54376600	54376800	0.410000
chr3	136323744	136324944	0.381667	chr3	5441600	5442800	0.395000
chr7	3789075	3789275	0.510000	chr3	54434000	54434200	0.560000
chr2	226534128	226534328	0.490000	chr3	54575600	54575800	0.540000
chr6	90210214	90210414	0.415000	chr3	54621200	54621400	0.430000
chr16	35829791	35829991	0.385000	chr3	5464200	5464400	0.355000
chr3	79809075	79809275	0.385000	chr3	54643200	54643400	0.440000
chr17	58749799	58750399	0.386667	chr3	5464800	5465400	0.400000
chr1	186568208	186568408	0.365000	chr3	5466200	5466400	0.375000
chr11	18998874	18999074	0.425000	chr3	5479400	5479600	0.450000
chrY	9644787	9644987	0.450000	chr3	54854000	54854200	0.535000
chr9	74168162	74168362	0.370000	chr3	54862600	54862800	0.510000
chr20	51715358	51715558	0.465000	chr3	54863200	54863400	0.475000
chr10	41754333	41754533	0.370000	chr3	54866400	54866600	0.515000
chr17	44215379	44215579	0.550000	chr3	54891600	54891800	0.585000
chr6	94944742	94944942	0.375000	chr3	54926400	54926600	0.430000
chr18	56297649	56297849	0.450000	chr3	5495000	5495200	0.470000
chr14	104955055	104955255	0.520000	chr3	54951400	54951600	0.550000
chrX	35477841	35478041	0.360000	chr3	54963800	54964000	0.415000
chr1	185754789	185754989	0.370000	chr3	54968000	54968200	0.385000
chr2	225544527	225544727	0.270000	chr3	54986400	54986600	0.390000
chr3	135513841	135514641	0.436250	chr3	54988800	54989600	0.443750
chrX	131019857	131020057	0.315000	chr3	54999400	54999600	0.370000
chr17	50848135	50848335	0.465000	chr3	5520400	5520600	0.470000
chr13	96707209	96707409	0.450000	chr3	5532000	5532200	0.460000
chr10	122029667	122029867	0.470000	chr3	55485200	55485400	0.710000
chr7	79097515	79097715	0.430000	chr3	55505200	55505400	0.530000
chr4	13220188	13220388	0.335000	chr3	5554400	5554600	0.360000
chr8	142308261	142308461	0.510000	chr3	55554800	55555000	0.600000
chr7	23279147	23279547	0.447500	chr3	55601400	55601800	0.492500
chr9	53430214	53430414	0.000000	chr3	55608000	55608200	0.425000
chr3	165110293	165110493	0.415000	chr3	55616000	55616200	0.440000
chr6	58260379	58260579	0.410000	chr3	55620400	55620600	0.485000
chrX	144351227	144352027	0.413750	chr3	55623800	55624600	0.465000
chr7	136835408	136835608	0.390000	chr3	55626000	55626200	0.400000
chr11	114792791	114792991	0.365000	chr3	55629600	55629800	0.395000
chr14	30096095	30096295	0.440000	chr3	5563800	5564000	0.475000
chr16	26905363	26905563	0.415000	chr3	5565200	5565400	0.490000
chr9	121078354	121078554	0.465000	chr3	55654200	55654400	0.490000
chrX	23758683	23758883	0.530000	chr3	5572400	5572600	0.540000
chr3	112724824	112725024	0.545000	chr3	5596400	5596600	0.600000
chr2	207861067	207861267	0.420000	chr3	5600600	5600800	0.505000
chr2	197193445	197193645	0.400000	chr3	56042400	56042600	0.425000
chr15	48920876	48921076	0.405000	chr3	56132400	56132600	0.490000
chr4	50026703	50026903	0.380000	chr3	5613800	5614000	0.410000
chr5	116543645	116543845	0.425000	chr3	56157800	56158000	0.515000
chr5	157755703	157755903	0.380000	chr3	56285600	56285800	0.470000
chrX	79251863	79252063	0.470000	chr3	56303600	56303800	0.500000
chr18	49704872	49705072	0.305000	chr3	5630600	5630800	0.305000
chrY	18222975	18223175	0.405000	chr3	56321000	56321200	0.430000
chr2	166175399	166175599	0.380000	chr3	56324000	56324200	0.445000
chr4	137079728	137079928	0.540000	chr3	56347400	56347600	0.555000
chr20	32090904	32091104	0.465000	chr3	56409000	56409200	0.580000
chrX	65318558	65318758	0.480000	chr3	56433400	56433600	0.545000
chr13	83370497	83370697	0.455000	chr3	56447200	56447400	0.530000
chr4	84911860	84912060	0.365000	chr3	5645200	5645400	0.410000
chr10	90782542	90782742	0.390000	chr3	56467200	56467400	0.535000
chr2	96651601	96651801	0.520000	chr3	56468400	56468600	0.815000
chr2	100169167	100169367	0.380000	chr3	56494800	56495000	0.470000
chr1	243109705	243109905	0.475000	chr3	56557000	56557200	0.650000
chr1	124636086	124636286	0.405000	chr3	56557600	56557800	0.510000
chr14	74344325	74344925	0.435000	chr3	5657000	5657600	0.451667
chr2	22555659	22555859	0.385000	chr3	56573600	56573800	0.465000
chr1	32903570	32903770	0.480000	chr3	56582000	56582200	0.635000
chr14	87326140	87326540	0.377500	chr3	56583400	56583800	0.477500
chr2	215814567	215814767	0.355000	chr3	56591400	56591600	0.385000
chr2	35510552	35510752	0.405000	chr3	56593600	56593800	0.415000
chr12	25403324	25403524	0.335000	chr3	56608600	56608800	0.385000
chr14	67252176	67252376	0.415000	chr3	56612200	56612400	0.450000
chr2	237767189	237767589	0.322500	chr3	5663600	5664000	0.367500
chr10	85856081	85857081	0.484000	chr3	56682400	56683400	0.679000
chr2	223817695	223817895	0.365000	chr3	56693200	56693400	0.370000
chr13	58367270	58367470	0.460000	chr3	56693800	56694000	0.505000
chr15	54457000	54457200	0.315000	chr3	56695000	56695200	0.350000
chr6	142220487	142220687	0.355000	chr3	56702600	56702800	0.350000
chr20	8891770	8891970	0.285000	chr3	56713200	56713400	0.330000
chr6	121507580	121507780	0.375000	chr3	56725400	56725600	0.405000
chr4	79414294	79414494	0.375000	chr3	56749000	56749200	0.390000
chr10	104943069	104943269	0.395000	chr3	56753200	56753400	0.450000
chr2	22126415	22126615	0.420000	chr3	56755200	56755400	0.460000
chr1	79562070	79562470	0.377500	chr3	56758600	56759000	0.402500
chr1	170528497	170528697	0.410000	chr3	56783000	56783200	0.505000
chr2	143153942	143154142	0.345000	chr3	56784000	56784200	0.495000
chr7	3957226	3957426	0.460000	chr3	56788000	56788200	0.530000
chr4	131131493	131131693	0.365000	chr3	56788800	56789000	0.380000
chr3	191251832	191252432	0.408333	chr3	56790200	56790800	0.460000
chr13	104443802	104444002	0.455000	chr3	56791600	56791800	0.490000
chr2	198022818	198023018	0.350000	chr3	56792200	56792400	0.385000
chr6	131052886	131053286	0.427500	chr3	56796200	56796600	0.432500
chr5	27404452	27404652	0.240000	chr3	56799600	56799800	0.380000
chrX	74668623	74668823	0.390000	chr3	56800600	56800800	0.550000
chr17	8831624	8831824	0.520000	chr3	56801400	56801600	0.560000
chr16	3966352	3966552	0.590000	chr3	56802000	56802200	0.785000
chr7	112677030	112677230	0.360000	chr3	56811600	56811800	0.390000
chr7	126905739	126905939	0.365000	chr3	56815600	56815800	0.390000
chr14	35572211	35572411	0.350000	chr3	56827200	56827400	0.365000
chr11	130252824	130253024	0.405000	chr3	56838600	56838800	0.440000
chr4	41834487	41834687	0.455000	chr3	56858400	56858600	0.465000
chr1	12865532	12865732	0.370000	chr3	56867800	56868000	0.425000
chr9	43071240	43071440	0.320000	chr3	56874400	56874600	0.390000
chr12	30199505	30199705	0.455000	chr3	56878200	56878400	0.480000
chr14	68188830	68189030	0.440000	chr3	56885600	56885800	0.455000
chr19	55622875	55623075	0.490000	chr3	56887600	56887800	0.495000
chr16	18489234	18489634	0.477500	chr3	56899800	56900200	0.482500
chr7	2859731	2859931	0.530000	chr3	56909400	56909600	0.535000
chr3	136178592	136179592	0.471000	chr3	56916000	56917000	0.535000
chr4	140544681	140544881	0.435000	chr3	56917800	56918000	0.480000
chr7	21386155	21386355	0.475000	chr3	56918400	56918600	0.550000
chr3	141019910	141020310	0.427500	chr3	56923800	56924200	0.460000
chr1	46421985	46422185	0.480000	chr3	56928800	56929000	0.500000
chr7	96236694	96236894	0.425000	chr3	56970600	56970800	0.490000
chrX	65452952	65453152	0.390000	chr3	56980800	56981000	0.525000
chr7	31605401	31605601	0.400000	chr3	56986000	56986200	0.440000
chr20	46683185	46683385	0.485000	chr3	56989000	56989200	0.500000
chr1	77880477	77880677	0.440000	chr3	57004200	57004400	0.475000
chrX	39067441	39067641	0.450000	chr3	57007000	57007200	0.475000
chr10	25132124	25132324	0.485000	chr3	57007600	57007800	0.515000
chr11	3412026	3412426	0.450000	chr3	57009400	57009800	0.537500
chr6	107618209	107618409	0.390000	chr3	57014600	57014800	0.400000
chr12	110108360	110108560	0.480000	chr3	57016800	57017000	0.545000
chrX	64663922	64664122	0.540000	chr3	57017600	57017800	0.575000
chr16	76590800	76591000	0.240000	chr3	57027000	57027200	0.440000
chr7	93484515	93484715	0.320000	chr3	57041000	57041200	0.360000
chrX	110444722	110444922	0.430000	chr3	57041800	57042000	0.565000
chr3	8756188	8756588	0.425000	chr3	57048400	57048800	0.495000
chr4	95002571	95002771	0.355000	chr3	57056600	57056800	0.405000
chr1	88526757	88526957	0.410000	chr3	57057400	57057600	0.470000
chr8	14530824	14531224	0.417500	chr3	57059400	57059800	0.482500
chr2	68340790	68341190	0.452500	chr3	57060400	57060800	0.570000
chr13	42901813	42902013	0.500000	chr3	57062400	57062600	0.570000
chr1	93512640	93513040	0.370000	chr3	57064600	57065000	0.385000
chr16	63634323	63634523	0.430000	chr3	57068600	57068800	0.480000
chrX	153284401	153285601	0.553333	chr3	57078400	57079600	0.697500
chr8	76002359	76002559	0.410000	chr3	57100200	57100400	0.435000
chr3	191193556	191193756	0.315000	chr3	5710800	5711000	0.375000
chr7	151370638	151370838	0.470000	chr3	57159200	57159400	0.480000
chr13	100456454	100456654	0.580000	chr3	57164400	57164600	0.590000
chr2	47306566	47306966	0.455000	chr3	57165200	57165600	0.710000
chr3	196970533	196970933	0.565000	chr3	57170000	57170400	0.632500
chr2	204184944	204185144	0.515000	chr3	57197000	57197200	0.565000
chr4	99372476	99372676	0.425000	chr3	57199800	57200000	0.525000
chr22	17417733	17419733	0.507000	chr3	57227600	57229600	0.530000
chr5	56341649	56341849	0.340000	chr3	57235000	57235200	0.380000
chr16	78322871	78323071	0.380000	chr3	57281800	57282000	0.405000
chr4	56231756	56231956	0.370000	chr3	57288400	57288600	0.460000
chr6	155266187	155266387	0.420000	chr3	57308600	57308800	0.445000
chrX	13320191	13320391	0.375000	chr3	57310000	57310200	0.420000
chr9	1261154	1261554	0.440000	chr3	57339000	57339400	0.447500
chr4	74606215	74606415	0.315000	chr3	57354800	57355000	0.360000
chr16	47084982	47085182	0.400000	chr3	57397600	57397800	0.450000
chrY	24992575	24992775	0.400000	chr3	57420200	57420400	0.420000
chr8	33259136	33259336	0.415000	chr3	57436400	57436600	0.430000
chr8	45822500	45822700	0.405000	chr3	57450800	57451000	0.480000
chr17	58561277	58561677	0.462500	chr3	57463800	57464200	0.525000
chr3	4052706	4052906	0.375000	chr3	57465000	57465200	0.470000
chr2	74610719	74610919	0.360000	chr3	5750200	5750400	0.360000
chr1	78161210	78161410	0.395000	chr3	57518600	57518800	0.410000
chr3	172356973	172357573	0.306667	chr3	5754200	5754800	0.393333
chr4	169319228	169319428	0.420000	chr3	57544200	57544400	0.600000
chr14	73589886	73591086	0.606667	chr3	57556200	57557400	0.626667
chr4	178694913	178695113	0.395000	chr3	57557800	57558000	0.415000
chr3	82664825	82665025	0.360000	chr3	5757400	5757600	0.365000
chr17	58936997	58937197	0.425000	chr3	57583000	57583200	0.460000
chr2	16637200	16637400	0.385000	chr3	57583600	57583800	0.415000
chr2	156261644	156261844	0.390000	chr3	57588200	57588400	0.480000
chr3	122827820	122828620	0.431250	chr3	57596000	57596800	0.447500
chr1	14645099	14646499	0.417857	chr3	57597200	57598600	0.530714
chrX	95720710	95720910	0.420000	chr3	57599200	57599400	0.450000
chr2	22726768	22726968	0.370000	chr3	57635200	57635400	0.440000
chrX	15515383	15515583	0.280000	chr3	57654400	57654600	0.410000
chr9	4653272	4653872	0.378333	chr3	5767000	5767600	0.385000
chr3	187640733	187640933	0.450000	chr3	57671400	57671600	0.515000
chr9	66445507	66445707	0.000000	chr3	57673200	57673400	0.300000
chr10	16322546	16322746	0.355000	chr3	57675600	57675800	0.465000
chr4	48216387	48216587	0.300000	chr3	57679000	57679200	0.450000
chr5	76376577	76377377	0.480000	chr3	57692400	57693200	0.668750
chr8	124004346	124004746	0.455000	chr3	57696600	57697000	0.395000
chr10	30298736	30298936	0.425000	chr3	5770000	5770200	0.530000
chr9	127351624	127351824	0.355000	chr3	57706600	57706800	0.350000
chr11	57939081	57939281	0.375000	chr3	57727200	57727400	0.450000
chr20	18395341	18395541	0.475000	chr3	57729800	57730000	0.530000
chr7	17389796	17389996	0.380000	chr3	57732400	57732600	0.495000
chr3	146663808	146664008	0.410000	chr3	5774400	5774600	0.480000
chr3	4841295	4841495	0.455000	chr3	57748400	57748600	0.460000
chr18	54031881	54032081	0.365000	chr3	57755400	57755600	0.380000
chr8	138448145	138448745	0.438333	chr3	57756200	57756800	0.696667
chr5	136361316	136361516	0.385000	chr3	57758200	57758400	0.390000
chr13	36762167	36762367	0.470000	chr3	57775600	57775800	0.530000
chr11	45521943	45522143	0.365000	chr3	57779800	57780000	0.355000
chr2	134059165	134059765	0.348333	chr3	57783600	57784200	0.495000
chr15	38556169	38556369	0.425000	chr3	57788400	57788600	0.455000
chr9	90677954	90678154	0.360000	chr3	57791400	57791600	0.365000
chrX	5515654	5515854	0.310000	chr3	57793800	57794000	0.435000
chr18	32736497	32736897	0.367500	chr3	57802000	57802400	0.370000
chr1	142966026	142966226	0.000000	chr3	57804000	57804200	0.335000
chr12	18547575	18547975	0.392500	chr3	57805400	57805800	0.410000
chr4	33084335	33084535	0.360000	chr3	57815200	57815400	0.470000
chr5	76854475	76854675	0.405000	chr3	57840600	57840800	0.360000
chr5	14523596	14523796	0.475000	chr3	57869200	57869400	0.480000
chrX	113696899	113697099	0.440000	chr3	57892600	57892800	0.465000
chrX	121030546	121030746	0.400000	chr3	57900800	57901000	0.415000
chr3	55214428	55214628	0.395000	chr3	57935600	57935800	0.465000
chrX	81954254	81954454	0.385000	chr3	57950000	57950200	0.445000
chr19	47907805	47908005	0.450000	chr3	57951600	57951800	0.520000
chr9	4386627	4386827	0.420000	chr3	57952200	57952400	0.565000
chr14	17285663	17285863	0.370000	chr3	57956200	57956400	0.375000
chr15	59008118	59009118	0.424000	chr3	57958800	57959800	0.570000
chr2	68043849	68044049	0.475000	chr3	57960200	57960400	0.525000
chr5	152212224	152212424	0.415000	chr3	57962200	57962400	0.520000
chr15	67036280	67036480	0.545000	chr3	57972600	57972800	0.560000
chr6	14312064	14312264	0.480000	chr3	57974800	57975000	0.495000
chr16	22419612	22419812	0.520000	chr3	57980000	57980200	0.545000
chr9	17613872	17614072	0.430000	chr3	57980600	57980800	0.445000
chr1	227511140	227511340	0.470000	chr3	57981800	57982000	0.520000
chr3	39385624	39385824	0.495000	chr3	57982600	57982800	0.525000
chr5	166579857	166580257	0.405000	chr3	57983800	57984200	0.482500
chr17	46372148	46372548	0.417500	chr3	57998600	57999000	0.442500
chr4	56515967	56516167	0.385000	chr3	57999600	57999800	0.470000
chr4	19475827	19476227	0.445000	chr3	58003000	58003400	0.547500
chr15	74694332	74694932	0.448333	chr3	58008200	58008800	0.690000
chr3	48441811	48442011	0.500000	chr3	58009200	58009400	0.695000
chrX	135869530	135869930	0.507500	chr3	58009800	58010200	0.520000
chr5	36246619	36246819	0.500000	chr3	58020000	58020200	0.545000
chr9	43863660	43864060	0.370000	chr3	58035000	58035400	0.407500
chr7	117574333	117574733	0.330000	chr3	58038800	58039200	0.467500
chr8	86246096	86246296	0.370000	chr3	58039600	58039800	0.420000
chrX	123229547	123229747	0.445000	chr3	58040200	58040400	0.480000
chr2	200462284	200462484	0.440000	chr3	58041800	58042000	0.485000
chr4	178816008	178816208	0.445000	chr3	58048400	58048600	0.470000
chr5	55322788	55322988	0.430000	chr3	58049400	58049600	0.485000
chr13	104978078	104978278	0.375000	chr3	58051200	58051400	0.450000
chr14	102570220	102570420	0.470000	chr3	58052400	58052600	0.495000
chr4	41288280	41288880	0.490000	chr3	58059400	58060000	0.496667
chr22	43333985	43334185	0.530000	chr3	58062600	58062800	0.545000
chr4	92774968	92775168	0.365000	chr3	58063400	58063600	0.515000
chr19	49313179	49313579	0.487500	chr3	58068200	58068600	0.542500
chr10	54229735	54229935	0.320000	chr3	58074400	58074600	0.395000
chr16	37827997	37828197	0.385000	chr3	58075000	58075200	0.405000
chr1	165692586	165692786	0.380000	chr3	58082200	58082400	0.465000
chr8	51286786	51286986	0.335000	chr3	58084400	58084600	0.365000
chr2	217802822	217803022	0.435000	chr3	58085200	58085400	0.455000
chr1	54214405	54214605	0.465000	chr3	58094000	58094200	0.485000
chrX	27513273	27513673	0.437500	chr3	58107600	58108000	0.495000
chr9	34179478	34179678	0.515000	chr3	58116200	58116400	0.575000
chr20	29316849	29317049	0.440000	chr3	58120400	58120600	0.515000
chr10	72575616	72575816	0.420000	chr3	58151800	58152000	0.535000
chr2	211012431	211012631	0.445000	chr3	58161800	58162000	0.525000
chr19	46233333	46233533	0.515000	chr3	58164600	58164800	0.580000
chr9	15367803	15368003	0.410000	chr3	58165800	58166000	0.475000
chr11	20278023	20278223	0.355000	chr3	58167400	58167600	0.515000
chr2	24835271	24835871	0.528333	chr3	58173600	58174200	0.573333
chr15	22383906	22384306	0.470000	chr3	58175600	58176000	0.532500
chr4	86235841	86236241	0.440000	chr3	58176800	58177200	0.517500
chrX	150215847	150216047	0.685000	chr3	58177800	58178000	0.690000
chr18	1196738	1196938	0.470000	chr3	58187800	58188000	0.550000
chr2	216485246	216485446	0.540000	chr3	58196600	58196800	0.575000
chr17	47923440	47924240	0.478750	chr3	58214600	58215400	0.482500
chr7	87222784	87223384	0.405000	chr3	58217200	58217800	0.545000
chr2	154687223	154687423	0.445000	chr3	58232600	58232800	0.475000
chr7	120423469	120423669	0.385000	chr3	58234800	58235000	0.455000
chr4	168878188	168878388	0.760000	chr3	58237400	58237600	0.765000
chr15	48814443	48814643	0.490000	chr3	58238400	58238600	0.635000
chr15	95004317	95004717	0.347500	chr3	58242400	58242800	0.447500
chrY	19679261	19679661	0.407500	chr3	58246600	58247000	0.422500
chr16	46879694	46879894	0.455000	chr3	58249600	58249800	0.485000
chr3	14859128	14859328	0.390000	chr3	58260400	58260600	0.465000
chr4	136912499	136912699	0.365000	chr3	58272200	58272400	0.425000
chr18	7937866	7938066	0.455000	chr3	58288200	58288400	0.495000
chrX	155618942	155619142	0.305000	chr3	58289400	58289600	0.480000
chr11	27097691	27098291	0.430000	chr3	58306000	58306600	0.618333
chr5	15598712	15598912	0.465000	chr3	58307000	58307200	0.615000
chr11	56456808	56457008	0.360000	chr3	58307800	58308000	0.395000
chrX	66981582	66981782	0.410000	chr3	58321000	58321200	0.445000
chr6	134261389	134261589	0.400000	chr3	58324200	58324400	0.415000
chr5	1382884	1383084	0.510000	chr3	58326600	58326800	0.520000
chr9	74411611	74411811	0.370000	chr3	58329400	58329600	0.400000
chr18	34595891	34596891	0.391000	chr3	58332800	58333800	0.694000
chr4	147040316	147041316	0.370000	chr3	58334600	58335600	0.418000
chr2	238407221	238407621	0.417500	chr3	58349800	58350200	0.435000
chr12	120879560	120879760	0.335000	chr3	58350800	58351000	0.415000
chr1	901474	901674	0.500000	chr3	58352000	58352200	0.520000
chr10	113172453	113172653	0.465000	chr3	58354200	58354400	0.505000
chr2	175660263	175660463	0.435000	chr3	58355200	58355400	0.470000
chr14	22243361	22243561	0.475000	chr3	58356200	58356400	0.575000
chr5	128753187	128753387	0.375000	chr3	58366800	58367000	0.385000
chr4	512654	512854	0.460000	chr3	58384800	58385000	0.485000
chr5	27784731	27784931	0.320000	chr3	58394600	58394800	0.400000
chr6	96249937	96250137	0.420000	chr3	58414600	58414800	0.490000
chr21	17318953	17319153	0.475000	chr3	58421800	58422000	0.495000
chrY	1456688	1457488	0.533750	chr3	58433400	58434200	0.668750
chr18	45119477	45119677	0.365000	chr3	58447400	58447600	0.385000
chr4	122714506	122714706	0.420000	chr3	58463800	58464000	0.540000
chr20	9424894	9425094	0.365000	chr3	58471400	58471600	0.445000
chr5	143418766	143418966	0.400000	chr3	58474600	58474800	0.455000
chr18	2790161	2790361	0.360000	chr3	58483000	58483200	0.385000
chr4	31064692	31064892	0.360000	chr3	58484200	58484400	0.445000
chrY	13818370	13818770	0.427500	chr3	58485800	58486200	0.475000
chr16	67479668	67480268	0.555000	chr3	58487000	58487600	0.593333
chr1	40287206	40288006	0.476250	chr3	58491800	58492600	0.772500
chr3	112033936	112034736	0.451250	chr3	58520600	58521400	0.538750
chrX	103022192	103022392	0.365000	chr3	58523200	58523400	0.380000
chr4	73234514	73234714	0.470000	chr3	58526000	58526200	0.490000
chr2	20884952	20885152	0.465000	chr3	58526600	58526800	0.550000
chr12	112177603	112177803	0.450000	chr3	58529600	58529800	0.590000
chr7	29936832	29937032	0.565000	chr3	58532800	58533000	0.590000
chr19	48648158	48648958	0.488750	chr3	58535800	58536600	0.522500
chr2	47242119	47242319	0.365000	chr3	58549200	58549400	0.500000
chr21	38788120	38788520	0.480000	chr3	58568600	58569000	0.487500
chr12	65544118	65544318	0.485000	chr3	58581400	58581600	0.495000
chr1	92866000	92866200	0.460000	chr3	58585400	58585600	0.675000
chr2	46809108	46809308	0.405000	chr3	58630200	58630400	0.560000
chr6	90096923	90097123	0.565000	chr3	58640800	58641000	0.620000
chr4	39392192	39392392	0.450000	chr3	58647800	58648000	0.455000
chr3	16694100	16694300	0.430000	chr3	58666800	58667000	0.565000
chr16	83581618	83581818	0.515000	chr3	58678200	58678400	0.555000
chr15	70158695	70158895	0.445000	chr3	58694000	58694200	0.460000
chr4	78312070	78312270	0.285000	chr3	58798400	58798600	0.375000
chrY	29844648	29844848	0.000000	chr3	58824400	58824600	0.390000
chr8	20787733	20787933	0.465000	chr3	58839200	58839400	0.475000
chr5	61585847	61586247	0.450000	chr3	58840800	58841200	0.455000
chr3	46216865	46217065	0.300000	chr3	58842000	58842200	0.375000
chrX	44004451	44004651	0.480000	chr3	58842600	58842800	0.560000
chr3	156084122	156084322	0.345000	chr3	58848800	58849000	0.365000
chr5	62607347	62607547	0.375000	chr3	58858200	58858400	0.415000
chr15	79162975	79163175	0.335000	chr3	58861600	58861800	0.475000
chr6	106196159	106196359	0.285000	chr3	58868200	58868400	0.345000
chrY	42732749	42732949	0.000000	chr3	58884600	58884800	0.345000
chr6	93179085	93179285	0.370000	chr3	58889800	58890000	0.460000
chr2	232165880	232166080	0.370000	chr3	58892600	58892800	0.380000
chr18	45971790	45971990	0.545000	chr3	58899600	58899800	0.580000
chr4	62582387	62582587	0.310000	chr3	58964000	58964200	0.405000
chr3	31255463	31255663	0.395000	chr3	58994800	58995000	0.410000
chr11	96875651	96875851	0.420000	chr3	58998600	58998800	0.475000
chr5	90435697	90435897	0.410000	chr3	58999200	58999400	0.500000
chr1	199438767	199438967	0.350000	chr3	58999800	59000000	0.395000
chr9	71319706	71319906	0.370000	chr3	59001800	59002000	0.385000
chr20	22661462	22661662	0.475000	chr3	59050000	59050200	0.700000
chr10	41445830	41446230	0.387500	chr3	59052800	59053200	0.430000
chrX	103933265	103933465	0.370000	chr3	59056800	59057000	0.385000
chr9	20457582	20457782	0.355000	chr3	59082200	59082400	0.320000
chr2	5889885	5890085	0.440000	chr3	59135200	59135400	0.475000
chr2	182468146	182468346	0.350000	chr3	59212200	59212400	0.405000
chr8	11590923	11591123	0.355000	chr3	59235000	59235200	0.395000
chr10	17422263	17422463	0.365000	chr3	59235600	59235800	0.370000
chr13	38067279	38067479	0.435000	chr3	59246800	59247000	0.445000
chr1	108338999	108339599	0.398333	chr3	59249000	59249600	0.428333
chr18	1142151	1142551	0.397500	chr3	59256200	59256600	0.460000
chr1	143394384	143394584	0.405000	chr3	59262400	59262600	0.365000
chrY	19170497	19171097	0.420000	chr3	59286800	59287400	0.440000
chr5	54871440	54871840	0.402500	chr3	59300800	59301200	0.442500
chr18	44405112	44405312	0.495000	chr3	59313400	59313600	0.545000
chr6	124949733	124949933	0.390000	chr3	59325800	59326000	0.410000
chr10	19871883	19872083	0.340000	chr3	59332800	59333000	0.525000
chr6	128153788	128154188	0.317500	chr3	59334600	59335000	0.377500
chr5	169019074	169019274	0.510000	chr3	59369000	59369200	0.515000
chr3	53543699	53544099	0.382500	chr3	59372400	59372800	0.432500
chr10	6728241	6728441	0.455000	chr3	59375000	59375200	0.465000
chr10	119249232	119249632	0.357500	chr3	59386200	59386600	0.372500
chr4	183846817	183847017	0.345000	chr3	59388600	59388800	0.400000
chr2	214790722	214790922	0.435000	chr3	59424800	59425000	0.445000
chr2	65822784	65822984	0.490000	chr3	59426000	59426200	0.505000
chr16	36763909	36764509	0.393333	chr3	59427000	59427600	0.400000
chr12	96477222	96477422	0.340000	chr3	59436200	59436400	0.400000
chr7	119323612	119324212	0.398333	chr3	59444000	59444600	0.415000
chr4	177269330	177269530	0.355000	chr3	59451400	59451600	0.425000
chrX	104634824	104635024	0.370000	chr3	59460200	59460400	0.405000
chr5	53749367	53749567	0.355000	chr3	59480400	59480600	0.470000
chr8	127629407	127629607	0.395000	chr3	59515200	59515400	0.415000
chr21	37706124	37706724	0.400000	chr3	59518400	59519000	0.443333
chr13	89320183	89320783	0.413333	chr3	59542400	59543000	0.496667
chr12	37238951	37239151	0.420000	chr3	59559800	59560000	0.435000
chr2	187205264	187205664	0.447500	chr3	59575400	59575800	0.487500
chrX	2406397	2406597	0.475000	chr3	59692200	59692400	0.480000
chrX	14016985	14017585	0.406667	chr3	59709800	59710400	0.478333
chr17	23302910	23303110	0.430000	chr3	59732000	59732200	0.475000
chr12	25583801	25584001	0.460000	chr3	59772800	59773000	0.515000
chr2	152617712	152617912	0.405000	chr3	59777800	59778000	0.420000
chr9	68728805	68729005	0.445000	chr3	59783800	59784000	0.465000
chr2	216151312	216151512	0.455000	chr3	59818600	59818800	0.470000
chrY	4151953	4152153	0.410000	chr3	59832400	59832600	0.415000
chr3	144143790	144143990	0.405000	chr3	59839400	59839600	0.420000
chr14	23760789	23761189	0.415000	chr3	59840000	59840400	0.450000
chr5	167450123	167450323	0.330000	chr3	59857800	59858000	0.475000
chr5	73422567	73422767	0.395000	chr3	59878200	59878400	0.410000
chr2	226979784	226979984	0.450000	chr3	59884600	59884800	0.465000
chr11	33481808	33482008	0.425000	chr3	59886000	59886200	0.440000
chr20	36880076	36880276	0.425000	chr3	59907200	59907400	0.445000
chr12	86432352	86432552	0.385000	chr3	59939000	59939200	0.415000
chr10	38672284	38672484	0.335000	chr3	59940800	59941000	0.380000
chr3	5140733	5140933	0.440000	chr3	59957200	59957400	0.445000
chr9	10972229	10972429	0.350000	chr3	59982600	59982800	0.415000
chrX	61357070	61357470	0.417500	chr3	59985800	59986200	0.435000
chr6	82936168	82936368	0.335000	chr3	60010400	60010600	0.370000
chr5	30362149	30362349	0.355000	chr3	60011000	60011200	0.395000
chr12	99011314	99011714	0.327500	chr3	60017600	60018000	0.442500
chr9	40006071	40006271	0.410000	chr3	60048600	60048800	0.420000
chr13	17537437	17537637	0.400000	chr3	60056600	60056800	0.425000
chr3	27863030	27863230	0.320000	chr3	60064800	60065000	0.355000
chr4	37793267	37793467	0.435000	chr3	60080600	60080800	0.440000
chr4	168457679	168457879	0.335000	chr3	60081800	60082000	0.345000
chr2	81779712	81779912	0.525000	chr3	60087000	60087200	0.530000
chr11	129483842	129484042	0.430000	chr3	60090600	60090800	0.465000
chr4	82783738	82784138	0.325000	chr3	60095400	60095800	0.385000
chr21	10648166	10648366	0.455000	chr3	60133600	60133800	0.460000
chr5	123307826	123308026	0.460000	chr3	60229000	60229200	0.480000
chr4	98845959	98846159	0.315000	chr3	60238600	60238800	0.390000
chr1	177993387	177993787	0.355000	chr3	60243400	60243800	0.402500
chr4	142702172	142702372	0.325000	chr3	60260200	60260400	0.370000
chr1	35190525	35190725	0.365000	chr3	60262600	60262800	0.400000
chr6	163489276	163490076	0.370000	chr3	60269400	60270200	0.405000
chrY	56854301	56854701	0.380000	chr3	60276600	60277000	0.450000
chr11	83479997	83480797	0.376250	chr3	60277400	60278200	0.433750
chr3	131827709	131827909	0.345000	chr3	60280400	60280600	0.390000
chr5	103131028	103131228	0.395000	chr3	60294200	60294400	0.420000
chr12	80602614	80602814	0.395000	chr3	60298200	60298400	0.455000
chrX	125505330	125505530	0.475000	chr3	60307800	60308000	0.500000
chr1	33689587	33689987	0.415000	chr3	60325800	60326200	0.422500
chr12	119584455	119584655	0.395000	chr3	60333800	60334000	0.455000
chr5	60621128	60621328	0.330000	chr3	60386400	60386600	0.420000
chr8	19080423	19080623	0.420000	chr3	60427200	60427400	0.515000
chr10	112644046	112644246	0.395000	chr3	60431600	60431800	0.485000
chr1	105841437	105841637	0.380000	chr3	60555800	60556000	0.475000
chr20	17384999	17385199	0.400000	chr3	60720800	60721000	0.450000
chr4	122464436	122464636	0.370000	chr3	60727400	60727600	0.375000
chr6	109907728	109907928	0.320000	chr3	60728200	60728400	0.345000
chr2	64555794	64555994	0.395000	chr3	60739400	60739600	0.535000
chr7	46234856	46235256	0.407500	chr3	60741400	60741800	0.472500
chr12	108480903	108481103	0.455000	chr3	60744000	60744200	0.500000
chr1	48940725	48941125	0.395000	chr3	60757400	60757800	0.457500
chr5	54418578	54418778	0.350000	chr3	60758200	60758400	0.465000
chr3	180370097	180370297	0.375000	chr3	60767600	60767800	0.400000
chr15	44457297	44457497	0.425000	chr3	60810000	60810200	0.445000
chr19	12453960	12454160	0.335000	chr3	60855400	60855600	0.420000
chr12	53349079	53349279	0.415000	chr3	60856400	60856600	0.435000
chr16	80118420	80118620	0.345000	chr3	60898400	60898600	0.380000
chr10	88682971	88683171	0.400000	chr3	60932800	60933000	0.490000
chr17	15198205	15198405	0.530000	chr3	60979600	60979800	0.540000
chr2	64878058	64878258	0.425000	chr3	60986600	60986800	0.455000
chr4	182791054	182791254	0.395000	chr3	60990200	60990400	0.410000
chr19	30796576	30796776	0.370000	chr3	60992400	60992600	0.410000
chrX	13051486	13051686	0.375000	chr3	61000200	61000400	0.440000
chr11	27129575	27130175	0.338333	chr3	61008200	61008800	0.423333
chrX	147124836	147125036	0.380000	chr3	61009200	61009400	0.445000
chr10	82818745	82818945	0.395000	chr3	61016000	61016200	0.410000
chr7	60339493	60339893	0.382500	chr3	61033000	61033400	0.410000
chr12	42169696	42169896	0.375000	chr3	61037600	61037800	0.430000
chr5	162464431	162464631	0.410000	chr3	61055600	61055800	0.415000
chrX	94913171	94913371	0.415000	chr3	61060600	61060800	0.445000
chr12	42503574	42503974	0.380000	chr3	61090400	61090800	0.390000
chr11	85339778	85339978	0.375000	chr3	61152200	61152400	0.405000
chr11	84930277	84930477	0.370000	chr3	61158200	61158400	0.375000
chr8	100736455	100736655	0.390000	chr3	61173800	61174000	0.390000
chr6	113811125	113811525	0.360000	chr3	61201000	61201400	0.367500
chrY	6435529	6435729	0.430000	chr3	61236600	61236800	0.505000
chr12	102990199	102990599	0.362500	chr3	61237800	61238200	0.415000
chr19	33109205	33109605	0.455000	chr3	61250000	61250400	0.562500
chr22	28647403	28648203	0.500000	chr3	61250800	61251600	0.618750
chrX	71347982	71348182	0.440000	chr3	6129200	6129400	0.495000
chr3	131830017	131830417	0.380000	chr3	61348000	61348400	0.435000
chr2	230554332	230554532	0.430000	chr3	61358600	61358800	0.510000
chr3	181340278	181340478	0.290000	chr3	61382000	61382200	0.340000
chr10	59127576	59127776	0.330000	chr3	61403800	61404000	0.405000
chr7	11793179	11793379	0.305000	chr3	61415400	61415600	0.370000
chr8	76891586	76891986	0.447500	chr3	61433800	61434200	0.477500
chr5	17885616	17886216	0.540000	chr3	61561400	61562000	0.705000
chr5	18524466	18524666	0.380000	chr3	61570800	61571000	0.435000
chr5	35098898	35099098	0.410000	chr3	61895200	61895400	0.430000
chr15	99582962	99583162	0.340000	chr3	62134200	62134400	0.480000
chr17	57252023	57252623	0.393333	chr3	62188600	62189200	0.453333
chr1	192015931	192016131	0.355000	chr3	6220400	6220600	0.340000
chr5	159971079	159971479	0.355000	chr3	62209200	62209600	0.427500
chr22	29187194	29187794	0.418333	chr3	62319000	62319600	0.578333
chr9	30199167	30199367	0.550000	chr3	62369000	62369200	0.720000
chr4	10852707	10852907	0.385000	chr3	62445400	62445600	0.390000
chrX	8976456	8977056	0.275000	chr3	6249800	6250400	0.336667
chr20	21090785	21091185	0.460000	chr3	62665800	62666200	0.492500
chr1	149494305	149494505	0.490000	chr3	62798200	62798400	0.495000
chrX	143591115	143591315	0.470000	chr3	6283000	6283200	0.490000
chr7	42987484	42987684	0.375000	chr3	62835600	62835800	0.435000
chr16	49560259	49560859	0.496667	chr3	62873600	62874200	0.616667
chr2	173769898	173770098	0.420000	chr3	62876200	62876400	0.520000
chr18	62615891	62616091	0.465000	chr3	63343800	63344000	0.475000
chr8	110631296	110631696	0.202500	chr3	63349600	63350000	0.345000
chr11	35422600	35422800	0.405000	chr3	63351200	63351400	0.410000
chr2	5733999	5734199	0.385000	chr3	6355800	6356000	0.440000
chr10	15645725	15645925	0.370000	chr3	63757600	63757800	0.410000
chr5	82135276	82135476	0.340000	chr3	63792000	63792200	0.355000
chr9	46210726	46211126	0.000000	chr3	63808000	63808400	0.377500
chr2	55829387	55829587	0.335000	chr3	63818600	63818800	0.430000
chr8	4522542	4523942	0.395000	chr3	63863400	63864800	0.733571
chr7	3894857	3895057	0.450000	chr3	63874800	63875000	0.460000
chr2	214259724	214259924	0.390000	chr3	63911000	63911200	0.400000
chr20	41629424	41630024	0.403333	chr3	63912000	63912600	0.740000
chr2	238752837	238753037	0.545000	chr3	63913000	63913200	0.595000
chr14	16617368	16617768	0.387500	chr3	63922200	63922600	0.430000
chr5	69116216	69116416	0.320000	chr3	63927800	63928000	0.385000
chr7	12578677	12578877	0.330000	chr3	63933600	63933800	0.335000
chr16	7807097	7807297	0.395000	chr3	63934600	63934800	0.420000
chr3	29598410	29598610	0.290000	chr3	63937000	63937200	0.390000
chr15	25954855	25955055	0.390000	chr3	63937800	63938000	0.405000
chr4	46970871	46971271	0.370000	chr3	63940400	63940800	0.352500
chr13	3495204	3495404	0.000000	chr3	63951600	63951800	0.290000
chr2	209910785	209911185	0.350000	chr3	63952200	63952600	0.392500
chr4	159717737	159717937	0.350000	chr3	63960400	63960600	0.450000
chr2	175504287	175504487	0.335000	chr3	63962000	63962200	0.400000
chr2	163907931	163908131	0.400000	chr3	63965200	63965400	0.510000
chr2	101689128	101690128	0.404000	chr3	63967600	63968600	0.450000
chrY	3370318	3370518	0.345000	chr3	63969000	63969200	0.365000
chr5	148949176	148949376	0.410000	chr3	63970000	63970200	0.450000
chr5	179708247	179708647	0.350000	chr3	63976600	63977000	0.380000
chr5	86697702	86697902	0.310000	chr3	63977400	63977600	0.345000
chr14	58917340	58917540	0.390000	chr3	63979200	63979400	0.410000
chr21	13235530	13235730	0.370000	chr3	63993800	63994000	0.530000
chr7	70531429	70531629	0.495000	chr3	63995200	63995400	0.500000
chr5	166638592	166638792	0.445000	chr3	64011800	64012000	0.470000
chr21	4294784	4294984	0.000000	chr3	64015600	64015800	0.375000
chr5	151419369	151419569	0.410000	chr3	64022000	64022200	0.385000
chr7	126682927	126683127	0.490000	chr3	64022600	64022800	0.550000
chr19	17353381	17353581	0.610000	chr3	64023400	64023600	0.725000
chr2	74726455	74726655	0.520000	chr3	64030800	64031000	0.605000
chr4	33323623	33323823	0.275000	chr3	64043000	64043200	0.360000
chr12	72499383	72499783	0.395000	chr3	64048600	64049000	0.442500
chr13	6652285	6652685	0.000000	chr3	64058600	64059000	0.382500
chr2	191083126	191083326	0.470000	chr3	64074200	64074400	0.485000
chr5	165019568	165020168	0.366667	chr3	64204200	64204800	0.413333
chr2	56174201	56174601	0.380000	chr3	64210400	64210800	0.455000
chr10	74983662	74984062	0.372500	chr3	6422000	6422400	0.392500
chr2	209598597	209598997	0.407500	chr3	64244400	64244800	0.420000
chr10	106194684	106194884	0.415000	chr3	64355400	64355600	0.440000
chr15	46937049	46937449	0.357500	chr3	64420600	64421000	0.372500
chr4	127736827	127737027	0.310000	chr3	6445000	6445200	0.445000
chr3	69756912	69757112	0.355000	chr3	64462400	64462600	0.390000
chr1	221984780	221984980	0.315000	chr3	6446600	6446800	0.360000
chr12	66386909	66387309	0.432500	chr3	64484400	64484800	0.447500
chr4	104946935	104947335	0.437500	chr3	64487000	64487400	0.455000
chr15	41408609	41410209	0.457500	chr3	64489400	64491000	0.558750
chr9	110599526	110600126	0.440000	chr3	64491800	64492400	0.476667
chr6	109418329	109418529	0.420000	chr3	64505400	64505600	0.435000
chr12	12259452	12259652	0.385000	chr3	64518600	64518800	0.400000
chr3	105388494	105388694	0.260000	chr3	64530600	64530800	0.325000
chr9	116820355	116820755	0.477500	chr3	64533600	64534000	0.537500
chr6	129950874	129951074	0.335000	chr3	6453400	6453600	0.370000
chr15	27790504	27790704	0.385000	chr3	64575600	64575800	0.425000
chr10	5992240	5992640	0.372500	chr3	64617000	64617400	0.450000
chr12	118552043	118552643	0.415000	chr3	64685600	64686200	0.625000
chr21	40621570	40621770	0.495000	chr3	64686600	64686800	0.530000
chr19	46718757	46718957	0.595000	chr3	64687800	64688000	0.730000
chr4	33823180	33823380	0.400000	chr3	64802000	64802200	0.460000
chr13	85584090	85584290	0.210000	chr3	64860000	64860200	0.415000
chr3	133082694	133085294	0.403462	chr3	6490400	6493000	0.404615
chr2	79400564	79400764	0.330000	chr3	64918000	64918200	0.355000
chr12	129170253	129170453	0.395000	chr3	64945400	64945600	0.485000
chr6	117522776	117522976	0.415000	chr3	64955000	64955200	0.515000
chr7	84708630	84709030	0.310000	chr3	64972800	64973200	0.347500
chr14	40592127	40592327	0.415000	chr3	65013200	65013400	0.460000
chr11	46037150	46037350	0.335000	chr3	65020200	65020400	0.380000
chr6	129492952	129493352	0.432500	chr3	65030800	65031200	0.460000
chr13	52990370	52990970	0.411667	chr3	65039600	65040200	0.506667
chr1	116733690	116733890	0.410000	chr3	65048200	65048400	0.415000
chr1	116339034	116339834	0.336250	chr3	6507000	6507800	0.376250
chr4	148966597	148966797	0.285000	chr3	65083200	65083400	0.420000
chr2	196697632	196698032	0.310000	chr3	6508400	6508800	0.342500
chr9	79809866	79810066	0.340000	chr3	6509600	6509800	0.360000
chr3	48844945	48845345	0.330000	chr3	6510800	6511200	0.347500
chr2	52149762	52149962	0.345000	chr3	6512000	6512200	0.440000
chrX	136324883	136325083	0.425000	chr3	6515800	6516000	0.430000
chr3	91191117	91191717	0.393333	chr3	6516400	6517000	0.398333
chr6	104688373	104688773	0.397500	chr3	6518800	6519200	0.485000
chr11	46892487	46892887	0.517500	chr3	6520000	6520400	0.520000
chr10	76768746	76768946	0.390000	chr3	6523200	6523400	0.415000
chr2	230391881	230392081	0.525000	chr3	65342200	65342400	0.530000
chr1	205425208	205425408	0.440000	chr3	65345000	65345200	0.450000
chr6	128076747	128076947	0.350000	chr3	65384000	65384200	0.370000
chr7	22801388	22802188	0.477500	chr3	6541000	6541800	0.555000
chr11	105329603	105329803	0.385000	chr3	65439800	65440000	0.545000
chr2	88788148	88788348	0.365000	chr3	65486000	65486200	0.425000
chr3	179376869	179377069	0.330000	chr3	65500400	65500600	0.390000
chrY	52472165	52472365	0.000000	chr3	65501000	65501200	0.335000
chr12	19406936	19407736	0.475000	chr3	65548800	65549600	0.686250
chrX	140225143	140225343	0.360000	chr3	65576600	65576800	0.365000
chr15	21917472	21917672	0.435000	chr3	65584200	65584400	0.445000
chr1	197437807	197438207	0.420000	chr3	65587800	65588200	0.450000
chr18	62917684	62917884	0.440000	chr3	65589200	65589400	0.430000
chr20	42339157	42339357	0.415000	chr3	65591400	65591600	0.445000
chr16	4900581	4900781	0.510000	chr3	65595400	65595600	0.515000
chr5	5765435	5765635	0.525000	chr3	65597000	65597200	0.585000
chr5	132376001	132376201	0.480000	chr3	65598200	65598400	0.670000
chr5	89923902	89924102	0.340000	chr3	65605000	65605200	0.365000
chr12	19216186	19216386	0.360000	chr3	65617800	65618000	0.465000
chr2	5031618	5031818	0.395000	chr3	65638400	65638600	0.495000
chr14	50515322	50515522	0.400000	chr3	65673000	65673200	0.440000
chr10	121110305	121110505	0.345000	chr3	65732400	65732600	0.450000
chr17	37199849	37200049	0.340000	chr3	6578600	6578800	0.340000
chr19	56410084	56410284	0.360000	chr3	65875600	65875800	0.390000
chrX	39954631	39954831	0.515000	chr3	65937400	65937600	0.560000
chr7	54879906	54880106	0.350000	chr3	65962000	65962200	0.410000
chr13	81582215	81582615	0.432500	chr3	65964200	65964600	0.442500
chrX	151561941	151562141	0.510000	chr3	66037400	66037600	0.590000
chr22	22940904	22941504	0.571667	chr3	66038800	66039400	0.648333
chr9	20726660	20726860	0.355000	chr3	66083800	66084000	0.400000
chr13	106773781	106773981	0.400000	chr3	6609000	6609200	0.515000
chr5	82843121	82843321	0.400000	chr3	66138800	66139000	0.395000
chr18	14811202	14811602	0.502500	chr3	66195400	66195800	0.507500
chr1	16423694	16424294	0.476667	chr3	66220600	66221200	0.598333
chr22	16475032	16475232	0.395000	chr3	66230000	66230200	0.430000
chr8	85623013	85623413	0.442500	chr3	66267000	66267400	0.447500
chr14	41940254	41940454	0.335000	chr3	66276800	66277000	0.350000
chr12	36248654	36248854	0.380000	chr3	66287400	66287600	0.285000
chr3	42609575	42610175	0.378333	chr3	66297600	66298200	0.380000
chr14	33111504	33111704	0.285000	chr3	66298600	66298800	0.385000
chr14	40365351	40365551	0.385000	chr3	66302400	66302600	0.435000
chr9	103290778	103290978	0.320000	chr3	66303600	66303800	0.430000
chr20	49746041	49746241	0.415000	chr3	66304400	66304600	0.420000
chr2	93621187	93621387	0.380000	chr3	66307000	66307200	0.410000
chr5	24553870	24554070	0.515000	chr3	66312000	66312200	0.550000
chr6	21387671	21387871	0.365000	chr3	66338600	66338800	0.385000
chr8	134314733	134314933	0.435000	chr3	66353600	66353800	0.445000
chr7	147776740	147776940	0.235000	chr3	66354200	66354400	0.340000
chr5	97746546	97746746	0.300000	chr3	66355600	66355800	0.340000
chr5	9796164	9796364	0.445000	chr3	66372800	66373000	0.565000
chr3	125874302	125875102	0.438750	chr3	66377800	66378600	0.475000
chr6	21973382	21974182	0.407500	chr3	66386400	66387200	0.475000
chr2	108025004	108025204	0.350000	chr3	66390000	66390200	0.380000
chr8	132742866	132743466	0.475000	chr3	66393800	66394400	0.485000
chr11	83452101	83452301	0.430000	chr3	66397800	66398000	0.465000
chr2	139508912	139509112	0.380000	chr3	66407800	66408000	0.605000
chr7	21795309	21795509	0.430000	chr3	66411600	66411800	0.490000
chr11	109726199	109726399	0.430000	chr3	66416000	66416200	0.455000
chr2	93483816	93484016	0.370000	chr3	66439800	66440000	0.450000
chr7	65637565	65637765	0.355000	chr3	66450800	66451000	0.450000
chr1	162002590	162002990	0.520000	chr3	66456800	66457200	0.577500
chrX	62843428	62843628	0.210000	chr3	66469200	66469400	0.315000
chr3	146864996	146865196	0.340000	chr3	66472800	66473000	0.350000
chr21	26410961	26411161	0.420000	chr3	66480800	66481000	0.450000
chr13	77535798	77535998	0.365000	chr3	66481800	66482000	0.370000
chr2	180266996	180267196	0.440000	chr3	66483600	66483800	0.555000
chr14	45351486	45351886	0.400000	chr3	66485600	66486000	0.420000
chr13	67647604	67647804	0.420000	chr3	66490400	66490600	0.445000
chr2	174934930	174935130	0.385000	chr3	66492200	66492400	0.375000
chr15	81527348	81527548	0.395000	chr3	66495000	66495200	0.370000
chr5	144296357	144296557	0.350000	chr3	66497000	66497200	0.375000
chr5	155509033	155509233	0.320000	chr3	66497600	66497800	0.345000
chr8	33532622	33533822	0.473333	chr3	66500200	66501400	0.750000
chr1	2371932	2372132	0.440000	chr3	66525000	66525200	0.465000
chr3	92889521	92889721	0.385000	chr3	66532000	66532200	0.395000
chr7	25645956	25646156	0.420000	chr3	66565400	66565600	0.450000
chrX	84580734	84580934	0.430000	chr3	66573400	66573600	0.525000
chr8	52079362	52079562	0.545000	chr3	66582800	66583000	0.590000
chr6	134815283	134815483	0.395000	chr3	66638800	66639000	0.505000
chr10	3615456	3615656	0.370000	chr3	66644600	66644800	0.430000
chr15	86852807	86853007	0.440000	chr3	66657200	66657400	0.485000
chr15	22049860	22050060	0.455000	chr3	66804400	66804600	0.470000
chr8	137570752	137570952	0.335000	chr3	66816200	66816400	0.400000
chr2	198910774	198910974	0.390000	chr3	66822400	66822600	0.505000
chr5	171732832	171733032	0.455000	chr3	66856600	66856800	0.475000
chr21	21676312	21676512	0.485000	chr3	66858800	66859000	0.590000
chr4	15197904	15198104	0.370000	chr3	66905200	66905400	0.415000
chr1	15238734	15238934	0.470000	chr3	66938400	66938600	0.495000
chr3	126049466	126050066	0.441667	chr3	66972000	66972600	0.503333
chr1	4072029	4072229	0.460000	chr3	66980600	66980800	0.470000
chr3	56194173	56194773	0.408333	chr3	66990000	66990600	0.426667
chr10	59469545	59469745	0.380000	chr3	66991600	66991800	0.390000
chr3	195118361	195119161	0.532500	chr3	66997600	66998400	0.558750
chr1	151518164	151518364	0.460000	chr3	66998800	66999000	0.480000
chr11	10812567	10812767	0.380000	chr3	67000200	67000400	0.385000
chr20	41718515	41718915	0.427500	chr3	67011600	67012000	0.440000
chr9	21577791	21577991	0.360000	chr3	67012600	67012800	0.420000
chr18	2627627	2627827	0.395000	chr3	67015800	67016000	0.410000
chr13	78718400	78718800	0.437500	chr3	67017200	67017600	0.455000
chr4	141986813	141987013	0.425000	chr3	67018400	67018600	0.485000
chr1	235215923	235216123	0.330000	chr3	67028200	67028400	0.330000
chr7	144254565	144255165	0.336667	chr3	67030800	67031400	0.388333
chrX	148690934	148691134	0.395000	chr3	67033200	67033400	0.440000
chr3	100883417	100883617	0.310000	chr3	67037800	67038000	0.430000
chr11	3503987	3504187	0.355000	chr3	67048600	67048800	0.340000
chr13	96871943	96872143	0.435000	chr3	67083400	67083600	0.440000
chr13	60289413	60289613	0.415000	chr3	67113800	67114000	0.445000
chr7	88221968	88222168	0.370000	chr3	6716600	6716800	0.395000
chr14	90462335	90462535	0.425000	chr3	67247200	67247400	0.480000
chr12	97881044	97881244	0.395000	chr3	67288800	67289000	0.440000
chr2	231883536	231883736	0.350000	chr3	67290600	67290800	0.435000
chr4	154834233	154834433	0.350000	chr3	67292600	67292800	0.360000
chr20	26671826	26672026	0.400000	chr3	67336000	67336200	0.575000
chr4	153913844	153914044	0.350000	chr3	6733800	6734000	0.415000
chr3	69525553	69525753	0.450000	chr3	67362800	67363000	0.505000
chr8	49479545	49479745	0.470000	chr3	67377400	67377600	0.525000
chr5	169012425	169012625	0.465000	chr3	67384800	67385000	0.515000
chr5	98097676	98098076	0.397500	chr3	67389200	67389600	0.402500
chr3	155825029	155825429	0.445000	chr3	67445200	67445600	0.477500
chr5	34423433	34423633	0.280000	chr3	67472200	67472400	0.305000
chr5	88348158	88348358	0.405000	chr3	67473800	67474000	0.435000
chr2	72805677	72806077	0.350000	chr3	67492000	67492400	0.382500
chr2	224397052	224397252	0.420000	chr3	67544400	67544600	0.465000
chr10	129833759	129833959	0.365000	chr3	67580600	67580800	0.390000
chr12	92595073	92595273	0.440000	chr3	67594000	67594200	0.530000
chr8	116087051	116087251	0.320000	chr3	67599600	67599800	0.370000
chr2	179528355	179528555	0.340000	chr3	67602200	67602400	0.365000
chr3	18692783	18692983	0.420000	chr3	67653600	67653800	0.425000
chr7	2582902	2583502	0.461667	chr3	67654200	67654800	0.740000
chr6	132741742	132742342	0.493333	chr3	67655400	67656000	0.501667
chr7	125028769	125028969	0.405000	chr3	67662800	67663000	0.435000
chr7	151137533	151137733	0.495000	chr3	67674200	67674400	0.505000
chr8	106088460	106088660	0.365000	chr3	67678800	67679000	0.400000
chrX	10644263	10644463	0.415000	chr3	67685600	67685800	0.420000
chr17	43174464	43174864	0.420000	chr3	6769800	6770200	0.522500
chr13	20531537	20531937	0.367500	chr3	67714200	67714600	0.390000
chr5	27362066	27362266	0.405000	chr3	67738000	67738200	0.435000
chr7	22197341	22197541	0.390000	chr3	67790200	67790400	0.490000
chr2	148884285	148884485	0.390000	chr3	6779200	6779400	0.540000
chr4	37251123	37251323	0.470000	chr3	67897800	67898000	0.475000
chr7	57884522	57884722	0.375000	chr3	67941600	67941800	0.330000
chr5	76928940	76929140	0.495000	chr3	67948200	67948400	0.530000
chr7	21466161	21466361	0.380000	chr3	6799400	6799600	0.475000
chr8	80032663	80032863	0.465000	chr3	68007800	68008000	0.680000
chr1	147097401	147097601	0.275000	chr3	68038800	68039000	0.335000
chr10	36078015	36078215	0.350000	chr3	68057800	68058000	0.450000
chr21	38492860	38493060	0.330000	chr3	68088200	68088400	0.380000
chr3	135814316	135814516	0.440000	chr3	68659000	68659200	0.460000
chr2	162917066	162917266	0.405000	chr3	68706200	68706400	0.485000
chr5	113263004	113263204	0.410000	chr3	68743600	68743800	0.445000
chrX	52643541	52643741	0.465000	chr3	68757200	68757400	0.475000
chr22	16323882	16324082	0.355000	chr3	68876200	68876400	0.375000
chr6	51613570	51613770	0.430000	chr3	68895400	68895600	0.440000
chr12	6507013	6507213	0.420000	chr3	68932400	68932600	0.720000
chrX	107267667	107268067	0.390000	chr3	68958000	68958400	0.405000
chr4	18224437	18224637	0.455000	chr3	68972400	68972600	0.505000
chr12	80169052	80169252	0.340000	chr3	68974800	68975000	0.450000
chr6	63049331	63049531	0.440000	chr3	69003400	69003600	0.475000
chr7	10356602	10356802	0.460000	chr3	69013000	69013200	0.715000
chrX	59880526	59880726	0.390000	chr3	69013600	69013800	0.730000
chr8	24019262	24019862	0.346667	chr3	69015000	69015600	0.423333
chr4	88526896	88527096	0.280000	chr3	69033600	69033800	0.380000
chr15	96183575	96183775	0.450000	chr3	69058600	69058800	0.480000
chr5	29009800	29010000	0.295000	chr3	69060000	69060200	0.325000
chr14	73162074	73162274	0.405000	chr3	69065400	69065600	0.450000
chr4	37029227	37029427	0.345000	chr3	69078200	69078400	0.315000
chr18	34977398	34977998	0.648333	chr3	69079800	69080400	0.706667
chr3	58941957	58942557	0.405000	chr3	69081600	69082200	0.466667
chr7	147534449	147534849	0.375000	chr3	69082800	69083200	0.422500
chr7	132325838	132326038	0.535000	chr3	69084800	69085000	0.545000
chr1	193150103	193150503	0.430000	chr3	69085400	69085800	0.567500
chr16	84996928	84997528	0.453333	chr3	69086200	69086800	0.513333
chr5	116511594	116511794	0.420000	chr3	69088200	69088400	0.435000
chr7	68668740	68669340	0.436667	chr3	69092000	69092600	0.456667
chr2	63942872	63943072	0.390000	chr3	69094400	69094600	0.395000
chr1	82631407	82631607	0.385000	chr3	69095800	69096000	0.435000
chr1	221266691	221267091	0.380000	chr3	69104600	69105000	0.385000
chr2	79043943	79044343	0.350000	chr3	69108800	69109200	0.392500
chr11	111030105	111030505	0.350000	chr3	69113600	69114000	0.370000
chr16	9459329	9459529	0.400000	chr3	69121000	69121200	0.440000
chr3	172901067	172901267	0.305000	chr3	69143800	69144000	0.440000
chr6	3043075	3043275	0.460000	chr3	69145000	69145200	0.525000
chrY	7441417	7441617	0.350000	chr3	69161600	69161800	0.400000
chr8	78178207	78178807	0.390000	chr3	69198000	69198600	0.440000
chr1	118774315	118774515	0.375000	chr3	69199400	69199600	0.385000
chr1	182028906	182029506	0.460000	chr3	69200400	69201000	0.470000
chr12	59007224	59007424	0.320000	chr3	69206400	69206600	0.400000
chr13	8203602	8203802	0.000000	chr3	69212400	69212600	0.350000
chr9	57708041	57708241	0.000000	chr3	69236000	69236200	0.375000
chr1	4823416	4823616	0.335000	chr3	69237000	69237200	0.485000
chrX	124505900	124506100	0.375000	chr3	69243000	69243200	0.415000
chr1	239836918	239837118	0.430000	chr3	69250000	69250200	0.455000
chr16	26277948	26278148	0.415000	chr3	69282200	69282400	0.495000
chr7	32854418	32854618	0.485000	chr3	69288400	69288600	0.525000
chr1	17534917	17535117	0.375000	chr3	69306400	69306600	0.455000
chrX	115893740	115894140	0.450000	chr3	69320800	69321200	0.507500
chr16	60677601	60677801	0.435000	chr3	69321600	69321800	0.440000
chrX	86101192	86101392	0.430000	chr3	69324400	69324600	0.465000
chr2	107353259	107353859	0.295000	chr3	69326800	69327400	0.383333
chr7	37134777	37134977	0.395000	chr3	69331000	69331200	0.465000
chr2	122576437	122576637	0.320000	chr3	69340000	69340200	0.425000
chr5	75245568	75245968	0.390000	chr3	69353600	69354000	0.395000
chr2	238974427	238974627	0.390000	chr3	69364400	69364600	0.455000
chr2	30773519	30773719	0.400000	chr3	69368400	69368600	0.470000
chr18	12677401	12677801	0.407500	chr3	69370200	69370600	0.487500
chr17	77419987	77420987	0.593000	chr3	69385800	69386800	0.627000
chr8	25450965	25451165	0.315000	chr3	69389600	69389800	0.440000
chr5	3298883	3299083	0.465000	chr3	69410400	69410600	0.490000
chr22	15602678	15602878	0.360000	chr3	69425400	69425600	0.450000
chr6	156789290	156789490	0.440000	chr3	69433400	69433600	0.555000
chr2	48157674	48157874	0.320000	chr3	69434000	69434200	0.435000
chr8	134821356	134821556	0.390000	chr3	69436000	69436200	0.410000
chr2	178643556	178643756	0.210000	chr3	69439800	69440000	0.340000
chr5	29155093	29155493	0.302500	chr3	69451200	69451600	0.422500
chr13	17583396	17583596	0.360000	chr3	69459000	69459200	0.365000
chr15	35762369	35762569	0.345000	chr3	69474200	69474400	0.385000
chr21	21351630	21351830	0.360000	chr3	69490400	69490600	0.475000
chr3	120096104	120096304	0.415000	chr3	69492000	69492200	0.475000
chr4	149490867	149491067	0.440000	chr3	69494400	69494600	0.445000
chr15	22764570	22764970	0.420000	chr3	69500600	69501000	0.510000
chrX	141104020	141104420	0.382500	chr3	69524800	69525200	0.455000
chr7	117322786	117323186	0.655000	chr3	69542000	69542400	0.715000
chrX	11237630	11237830	0.415000	chr3	69559000	69559200	0.435000
chr14	18855906	18856106	0.000000	chr3	69560200	69560400	0.315000
chr11	131963786	131963986	0.345000	chr3	69561000	69561200	0.415000
chr4	25171114	25171514	0.397500	chr3	69563200	69563600	0.447500
chr15	22581822	22582022	0.345000	chr3	69564000	69564200	0.395000
chr1	86972049	86972649	0.353333	chr3	69647800	69648400	0.401667
chr5	125316803	125317003	0.315000	chr3	69649200	69649400	0.415000
chr1	174838198	174838598	0.360000	chr3	69659200	69659600	0.407500
chr1	43199627	43199827	0.400000	chr3	69665000	69665200	0.455000
chr18	28659657	28659857	0.350000	chr3	69671200	69671400	0.370000
chr20	17340805	17341005	0.455000	chr3	69691200	69691400	0.475000
chr14	91176931	91177331	0.447500	chr3	69696400	69696800	0.457500
chr5	163807064	163807264	0.310000	chr3	69702800	69703000	0.420000
chr20	23410546	23410746	0.365000	chr3	69713000	69713200	0.365000
chr13	114244515	114244915	0.350000	chr3	69719200	69719600	0.392500
chr11	127371893	127372093	0.410000	chr3	69723400	69723600	0.460000
chr3	171762849	171763449	0.413333	chr3	69724800	69725400	0.450000
chr10	47150942	47151142	0.435000	chr3	69734600	69734800	0.465000
chr2	38878823	38879023	0.410000	chr3	69738400	69738600	0.430000
chr11	93083002	93083402	0.440000	chr3	69739200	69739600	0.690000
chr7	114385048	114385648	0.523333	chr3	69740200	69740800	0.550000
chr3	101837449	101837649	0.390000	chr3	69741200	69741400	0.420000
chr2	207925415	207925615	0.435000	chr3	69742400	69742600	0.490000
chr5	135632457	135632657	0.450000	chr3	69744400	69744600	0.465000
chr6	114382930	114383130	0.355000	chr3	69748000	69748200	0.410000
chr15	31652780	31652980	0.410000	chr3	69752400	69752600	0.435000
chr10	5933453	5933653	0.435000	chr3	69754200	69754400	0.505000
chr2	209618682	209618882	0.330000	chr3	69762000	69762200	0.345000
chr13	96219303	96219503	0.365000	chr3	69764200	69764400	0.380000
chr14	66474441	66474641	0.385000	chr3	69776400	69776600	0.405000
chr15	12668801	12669201	0.000000	chr3	69777200	69777600	0.352500
chr13	60650641	60651041	0.452500	chr3	69785000	69785400	0.462500
chr3	172842125	172842325	0.410000	chr3	69791200	69791400	0.485000
chrX	113920991	113921391	0.317500	chr3	69792000	69792400	0.400000
chr7	24038779	24038979	0.355000	chr3	69796800	69797000	0.390000
chr15	13917435	13917635	0.000000	chr3	69801400	69801600	0.370000
chr10	81646599	81646799	0.380000	chr3	69812000	69812200	0.385000
chr4	70686372	70686572	0.245000	chr3	69822600	69822800	0.355000
chr15	27650684	27650884	0.325000	chr3	69825600	69825800	0.430000
chr1	168485726	168485926	0.330000	chr3	69856000	69856200	0.425000
chr9	76207640	76208040	0.470000	chr3	69866000	69866400	0.507500
chr7	34520325	34520725	0.405000	chr3	69920000	69920400	0.500000
chr15	60912115	60912515	0.497500	chr3	69928800	69929200	0.507500
chr11	11596523	11596723	0.270000	chr3	69983000	69983200	0.450000
chr3	101694091	101694291	0.425000	chr3	69984000	69984200	0.435000
chr16	50513011	50513211	0.370000	chr3	69995000	69995200	0.405000
chr20	14849085	14849885	0.457500	chr3	69999600	70000400	0.567500
chr11	102156711	102156911	0.420000	chr3	70000800	70001000	0.440000
chr1	239263082	239263282	0.265000	chr3	70002800	70003000	0.345000
chr6	87824344	87824544	0.375000	chr3	70006200	70006400	0.415000
chr11	111294403	111294603	0.385000	chr3	70010400	70010600	0.390000
chr4	114913678	114913878	0.290000	chr3	70021400	70021600	0.305000
chr5	114473773	114473973	0.360000	chr3	70025000	70025200	0.370000
chr3	64586800	64587000	0.440000	chr3	70053200	70053400	0.445000
chrX	63310625	63310825	0.435000	chr3	70108200	70108400	0.500000
chr14	90081263	90081663	0.327500	chr3	70120400	70120800	0.470000
chr4	143679411	143679611	0.350000	chr3	7037600	7037800	0.375000
chr18	3462987	3463187	0.345000	chr3	70501800	70502000	0.420000
chrY	22399809	22400009	0.555000	chr3	70550800	70551000	0.580000
chrX	103480824	103481024	0.355000	chr3	70558000	70558200	0.410000
chrX	135687193	135687393	0.385000	chr3	70559000	70559200	0.420000
chr7	50059793	50059993	0.435000	chr3	70566000	70566200	0.470000
chr3	136261269	136261469	0.365000	chr3	70717000	70717200	0.375000
chr10	21792190	21792390	0.335000	chr3	70737800	70738000	0.320000
chr4	67890478	67890678	0.390000	chr3	70738400	70738600	0.415000
chr8	81678213	81678413	0.370000	chr3	70744800	70745000	0.395000
chr6	38075034	38075234	0.380000	chr3	70805400	70805600	0.395000
chr2	224417734	224417934	0.445000	chr3	70812000	70812200	0.455000
chr14	59083094	59083494	0.330000	chr3	70833400	70833800	0.435000
chr13	27490257	27490457	0.410000	chr3	70916800	70917000	0.420000
chr11	9911829	9912029	0.405000	chr3	70980800	70981000	0.410000
chr10	106785626	106786626	0.410000	chr3	71010800	71011800	0.417000
chr21	12161679	12161879	0.380000	chr3	71027200	71027400	0.400000
chr18	49409970	49410170	0.430000	chr3	71032000	71032200	0.510000
chr9	27413820	27414020	0.410000	chr3	71039400	71039600	0.430000
chr12	91372295	91372495	0.360000	chr3	71045600	71045800	0.460000
chr1	55019007	55019207	0.410000	chr3	71050600	71050800	0.420000
chr16	63567733	63567933	0.355000	chr3	71052400	71052600	0.390000
chr4	115185840	115186040	0.300000	chr3	71060600	71060800	0.335000
chr13	26588052	26588252	0.295000	chr3	71063000	71063200	0.405000
chr21	32633906	32634106	0.285000	chr3	71063600	71063800	0.290000
chr20	22395235	22395435	0.390000	chr3	71064200	71064400	0.450000
chr20	26272375	26273375	0.438000	chr3	71064800	71065800	0.636000
chr7	74839257	74839457	0.445000	chr3	71066400	71066600	0.475000
chr16	3843552	3843752	0.480000	chr3	71067000	71067200	0.545000
chr1	247972518	247972718	0.370000	chr3	71068000	71068200	0.390000
chr1	185918461	185918861	0.407500	chr3	71069800	71070200	0.432500
chr6	65132583	65132783	0.370000	chr3	71070800	71071000	0.445000
chr4	154219426	154219626	0.245000	chr3	71075200	71075400	0.320000
chr3	133666344	133666544	0.430000	chr3	71087400	71087600	0.440000
chr4	147993907	147994107	0.415000	chr3	71090400	71090600	0.420000
chr2	179282090	179282290	0.360000	chr3	71092800	71093000	0.375000
chr8	133141350	133141950	0.426667	chr3	71100000	71100600	0.436667
chr9	72722097	72722697	0.351667	chr3	71127200	71127800	0.400000
chr3	99862228	99862828	0.400000	chr3	71129600	71130200	0.435000
chrX	97893852	97894052	0.380000	chr3	71130600	71130800	0.440000
chr11	82210065	82210265	0.395000	chr3	71131200	71131400	0.440000
chr3	83675863	83676063	0.290000	chr3	71132200	71132400	0.420000
chr7	39575850	39576050	0.440000	chr3	71142400	71142600	0.470000
chr12	125489111	125489311	0.340000	chr3	71150400	71150600	0.375000
chr2	78177786	78177986	0.345000	chr3	71180600	71180800	0.360000
chr10	51733265	51733465	0.360000	chr3	71186200	71186400	0.395000
chr2	226371151	226371351	0.390000	chr3	71207800	71208000	0.400000
chr12	124984476	124984676	0.355000	chr3	71208400	71208600	0.405000
chr6	21615555	21615955	0.395000	chr3	71210400	71210800	0.460000
chr4	142969665	142970665	0.408000	chr3	71226600	71227600	0.494000
chr3	4950076	4950276	0.450000	chr3	71230000	71230200	0.525000
chr5	94202029	94202229	0.405000	chr3	71246000	71246200	0.555000
chr5	26106366	26106766	0.447500	chr3	71247600	71248000	0.467500
chr9	72167701	72167901	0.405000	chr3	71248600	71248800	0.495000
chrX	14137131	14137331	0.435000	chr3	71249200	71249400	0.480000
chrX	124230577	124230777	0.410000	chr3	71270000	71270200	0.475000
chr16	82544885	82545285	0.437500	chr3	71281200	71281600	0.472500
chr15	81375714	81375914	0.315000	chr3	71299200	71299400	0.395000
chr12	67541130	67541730	0.400000	chr3	71305400	71306000	0.466667
chrY	5568470	5568670	0.330000	chr3	71309400	71309600	0.400000
chr5	31697840	31698040	0.440000	chr3	71310400	71310600	0.445000
chr3	55662496	55662896	0.347500	chr3	71317800	71318200	0.315000
chr8	128203473	128203673	0.440000	chr3	71356400	71356600	0.470000
chr10	2773772	2773972	0.385000	chr3	71360200	71360400	0.415000
chr9	45631256	45631456	0.000000	chr3	71360800	71361000	0.425000
chr4	97038616	97038816	0.380000	chr3	71370600	71370800	0.425000
chr13	43066697	43067097	0.427500	chr3	71373000	71373400	0.392500
chr5	48945363	48945563	0.365000	chr3	71377000	71377200	0.385000
chr5	150960752	150960952	0.275000	chr3	71388600	71388800	0.335000
chr4	57240278	57240478	0.440000	chr3	71390000	71390200	0.475000
chr18	66592924	66593124	0.305000	chr3	71392400	71392600	0.285000
chr2	137614351	137614551	0.290000	chr3	71393200	71393400	0.315000
chr22	39408012	39408212	0.330000	chr3	71398200	71398400	0.325000
chr11	63120665	63120865	0.255000	chr3	71401000	71401200	0.365000
chrX	22972992	22973392	0.387500	chr3	71401600	71402000	0.480000
chr1	237554350	237554550	0.280000	chr3	71403000	71403200	0.345000
chr1	104954257	104954657	0.330000	chr3	71415600	71416000	0.360000
chr12	12569874	12570074	0.410000	chr3	71417000	71417200	0.465000
chr5	48221036	48221236	0.400000	chr3	71422000	71422200	0.440000
chrX	142832981	142833181	0.425000	chr3	71423600	71423800	0.575000
chr3	112770307	112770507	0.420000	chr3	71429000	71429200	0.570000
chr21	32178332	32178532	0.270000	chr3	71432800	71433000	0.315000
chr12	117535735	117535935	0.460000	chr3	71439000	71439200	0.540000
chr22	24469999	24470799	0.458750	chr3	71439800	71440600	0.461250
chr12	14324607	14324807	0.430000	chr3	71441400	71441600	0.510000
chr6	152803655	152803855	0.390000	chr3	71444000	71444200	0.480000
chr2	122436152	122436352	0.315000	chr3	71447800	71448000	0.365000
chr6	114952080	114952480	0.350000	chr3	71451200	71451600	0.370000
chr3	130370732	130370932	0.415000	chr3	71454200	71454400	0.480000
chr14	79947682	79947882	0.430000	chr3	71455200	71455400	0.435000
chr8	61136277	61136477	0.390000	chr3	71456200	71456400	0.435000
chr15	36145234	36145434	0.485000	chr3	71466600	71466800	0.535000
chr19	303675	304075	0.440000	chr3	71478600	71479000	0.482500
chrY	13119895	13120095	0.370000	chr3	71486000	71486200	0.385000
chr3	40957349	40958149	0.402500	chr3	71487000	71487800	0.415000
chr15	52592942	52593342	0.445000	chr3	71489400	71489800	0.450000
chr4	52807744	52807944	0.405000	chr3	71492600	71492800	0.415000
chr4	124439423	124439823	0.365000	chr3	71493400	71493800	0.385000
chr5	73269976	73270176	0.500000	chr3	71494400	71494600	0.520000
chr1	232539787	232539987	0.440000	chr3	71496200	71496400	0.445000
chr8	42150636	42151036	0.412500	chr3	71502200	71502600	0.440000
chrX	70957308	70957708	0.342500	chr3	71504200	71504600	0.402500
chr15	40521773	40521973	0.325000	chr3	71511200	71511400	0.455000
chr1	204188709	204188909	0.490000	chr3	71512200	71512400	0.510000
chr2	215355059	215355259	0.465000	chr3	71513600	71513800	0.475000
chr3	168240859	168241259	0.365000	chr3	71515800	71516200	0.382500
chr13	79981376	79981576	0.375000	chr3	71525400	71525600	0.430000
chr8	80399865	80400065	0.430000	chr3	71533200	71533400	0.450000
chr4	162068821	162069021	0.350000	chr3	71536400	71536600	0.355000
chr10	11159305	11159505	0.480000	chr3	71542600	71542800	0.535000
chr20	6490312	6491512	0.410000	chr3	71547000	71548200	0.444167
chr1	226749877	226750077	0.380000	chr3	71550000	71550200	0.435000
chr3	44690998	44691398	0.325000	chr3	71551400	71551800	0.327500
chr14	7859614	7859814	0.000000	chr3	71564000	71564200	0.395000
chr2	183771634	183771834	0.380000	chr3	71568400	71568600	0.465000
chr7	7015378	7015578	0.345000	chr3	71577200	71577400	0.385000
chr19	5356820	5357020	0.375000	chr3	71580000	71580200	0.410000
chr15	81998934	81999134	0.370000	chr3	71581600	71581800	0.700000
chr12	57111016	57111216	0.640000	chr3	71582200	71582400	0.670000
chr8	103227289	103228889	0.416875	chr3	71583200	71584800	0.599375
chr5	164093231	164093431	0.415000	chr3	71585200	71585400	0.425000
chr21	39781288	39781488	0.320000	chr3	71586600	71586800	0.345000
chr9	40086937	40087137	0.360000	chr3	71625800	71626000	0.430000
chr16	38068147	38068747	0.408333	chr3	71629400	71630000	0.431667
chr1	156672543	156672743	0.490000	chr3	71640600	71640800	0.525000
chr1	87980271	87980471	0.330000	chr3	71641800	71642000	0.475000
chr2	111833067	111833267	0.400000	chr3	71652800	71653000	0.480000
chr12	55497297	55497497	0.385000	chr3	71662600	71662800	0.440000
chr5	130566932	130567332	0.375000	chr3	71681200	71681600	0.440000
chr8	45348549	45348749	0.345000	chr3	71688200	71688400	0.400000
chr11	28283491	28283691	0.350000	chr3	71689400	71689600	0.385000
chrY	10356653	10356853	0.380000	chr3	71702800	71703000	0.375000
chr9	67111412	67111612	0.420000	chr3	71708800	71709000	0.560000
chrX	71880025	71880225	0.375000	chr3	71710000	71710200	0.490000
chr12	93416810	93417010	0.355000	chr3	71711000	71711200	0.370000
chr2	145406227	145406427	0.340000	chr3	71718200	71718400	0.380000
chr11	78894003	78894603	0.415000	chr3	71721600	71722200	0.505000
chr2	155383710	155383910	0.310000	chr3	71723800	71724000	0.380000
chr6	43765020	43765820	0.520000	chr3	71724800	71725600	0.803750
chr19	8989826	8990226	0.467500	chr3	71726200	71726600	0.507500
chr16	73174863	73175063	0.505000	chr3	71730000	71730200	0.550000
chr17	46778337	46778737	0.550000	chr3	71753800	71754200	0.785000
chr21	29801797	29801997	0.340000	chr3	71755400	71755600	0.385000
chr17	35973209	35973609	0.442500	chr3	71759400	71759800	0.527500
chr18	62124976	62125376	0.245000	chr3	71763400	71763800	0.342500
chr14	99373998	99374198	0.495000	chr3	71768800	71769000	0.515000
chr2	211988517	211988717	0.365000	chr3	71780000	71780200	0.430000
chr19	17757845	17758445	0.523333	chr3	71785000	71785600	0.741667
chrX	122420169	122420369	0.275000	chr3	71794000	71794200	0.355000
chr3	1818022	1818422	0.440000	chr3	71805200	71805600	0.455000
chr2	122301248	122301448	0.370000	chr3	71806800	71807000	0.380000
chr14	86654581	86654981	0.372500	chr3	71842200	71842600	0.402500
chr1	127909067	127909267	0.000000	chr3	71843200	71843400	0.360000
chr2	160423769	160423969	0.480000	chr3	71858600	71858800	0.570000
chr2	44230572	44230772	0.400000	chr3	71859200	71859400	0.425000
chr6	161388812	161389212	0.320000	chr3	71874600	71875000	0.385000
chr18	61870943	61871143	0.480000	chr3	71875600	71875800	0.505000
chrY	3109682	3109882	0.335000	chr3	71896800	71897000	0.345000
chr9	62396207	62396407	0.460000	chr3	71903200	71903400	0.465000
chr3	90467639	90468039	0.402500	chr3	71905400	71905800	0.457500
chr8	116781170	116781370	0.415000	chr3	71907000	71907200	0.475000
chr20	28319720	28319920	0.375000	chr3	71917600	71917800	0.400000
chr3	164443541	164443741	0.325000	chr3	71925800	71926000	0.490000
chrY	18024521	18024721	0.390000	chr3	71932000	71932200	0.440000
chr4	137776865	137777065	0.405000	chr3	71955600	71955800	0.465000
chr17	10079988	10080388	0.472500	chr3	71973400	71973800	0.512500
chr1	177838113	177838313	0.395000	chr3	71976400	71976600	0.465000
chr3	195009113	195009713	0.441667	chr3	71982400	71983000	0.508333
chr4	178546118	178546318	0.355000	chr3	71985000	71985200	0.370000
chr3	43813178	43813578	0.470000	chr3	71987800	71988200	0.490000
chr4	20700740	20700940	0.440000	chr3	71994200	71994400	0.460000
chr15	23609520	23609720	0.450000	chr3	72005000	72005200	0.480000
chr11	68853011	68853411	0.487500	chr3	72008600	72009000	0.492500
chr8	32066086	32066286	0.395000	chr3	72010200	72010400	0.445000
chr7	95120739	95120939	0.390000	chr3	72018400	72018600	0.555000
chr6	58770467	58770667	0.415000	chr3	72027800	72028000	0.480000
chr1	23520947	23521147	0.555000	chr3	72031600	72031800	0.565000
chr10	49960250	49960450	0.385000	chr3	72033800	72034000	0.400000
chr3	184246715	184247115	0.512500	chr3	72035000	72035400	0.557500
chr4	123471092	123472092	0.336000	chr3	72042800	72043800	0.417000
chr6	151770536	151771136	0.336667	chr3	7205600	7206200	0.378333
chr9	104748661	104748861	0.450000	chr3	72066400	72066600	0.465000
chr1	99367335	99367535	0.400000	chr3	72078000	72078200	0.490000
chr1	23331156	23331356	0.390000	chr3	72078800	72079000	0.445000
chr2	117986266	117986666	0.410000	chr3	72080200	72080600	0.442500
chr1	164677986	164678186	0.410000	chr3	72081000	72081200	0.440000
chr4	156500962	156501162	0.470000	chr3	72081600	72081800	0.480000
chr5	102709380	102709780	0.392500	chr3	72082400	72082800	0.407500
chr12	52475429	52475629	0.370000	chr3	72083200	72083400	0.480000
chr8	24960496	24961096	0.398333	chr3	72086400	72087000	0.493333
chrX	58325183	58325583	0.392500	chr3	72100800	72101200	0.577500
chr14	45569290	45569490	0.385000	chr3	72102200	72102400	0.495000
chr11	62950171	62950371	0.505000	chr3	72110000	72110200	0.555000
chr2	237763385	237763785	0.407500	chr3	72126400	72126800	0.427500
chr4	18415203	18415403	0.450000	chr3	72128000	72128200	0.495000
chr18	45547751	45547951	0.465000	chr3	72133600	72133800	0.480000
chr2	69752890	69753090	0.370000	chr3	72135200	72135400	0.530000
chr22	38826211	38826411	0.505000	chr3	72138400	72138600	0.530000
chr21	32335986	32336186	0.505000	chr3	72143400	72143600	0.535000
chr17	69586617	69586817	0.405000	chr3	72144800	72145000	0.530000
chr10	60400191	60400391	0.340000	chr3	72150200	72150400	0.445000
chr17	80694029	80694229	0.510000	chr3	72152600	72152800	0.570000
chr8	93852008	93852608	0.426667	chr3	72155600	72156200	0.495000
chr14	98174807	98175207	0.457500	chr3	72159600	72160000	0.467500
chr6	7642419	7642619	0.530000	chr3	72162800	72163000	0.570000
chr20	50583014	50583214	0.500000	chr3	72164000	72164200	0.520000
chr13	70840801	70841201	0.470000	chr3	72169600	72170000	0.500000
chr1	8422499	8422699	0.415000	chr3	72175400	72175600	0.465000
chr12	4329728	4329928	0.465000	chr3	72176600	72176800	0.520000
chr2	227044745	227045545	0.391250	chr3	72177200	72178000	0.573750
chr2	165799945	165800145	0.415000	chr3	72182200	72182400	0.475000
chr5	164191765	164191965	0.395000	chr3	72185600	72185800	0.450000
chr3	42998458	42998658	0.470000	chr3	72186200	72186400	0.540000
chr11	40786145	40786345	0.375000	chr3	72187200	72187400	0.475000
chr1	113264658	113264858	0.430000	chr3	72214800	72215000	0.450000
chr1	161253950	161254150	0.420000	chr3	72216800	72217000	0.450000
chr10	30002477	30002677	0.540000	chr3	72232800	72233000	0.555000
chr2	145175418	145175618	0.365000	chr3	72255200	72255400	0.445000
chr4	44615703	44615903	0.365000	chr3	72256200	72256400	0.540000
chr5	24253999	24254199	0.365000	chr3	72258800	72259000	0.655000
chr11	68505830	68506030	0.390000	chr3	72265400	72265600	0.450000
chr11	99850582	99850782	0.310000	chr3	72270200	72270400	0.455000
chr1	31061437	31061637	0.465000	chr3	72271400	72271600	0.475000
chr15	55456354	55456554	0.420000	chr3	72274800	72275000	0.470000
chr1	39115646	39115846	0.485000	chr3	72281000	72281200	0.510000
chr9	96164016	96165016	0.531000	chr3	72289000	72290000	0.549000
chr20	23946184	23946384	0.450000	chr3	72291400	72291600	0.625000
chr3	121626735	121626935	0.485000	chr3	72298000	72298200	0.490000
chr20	18521543	18521943	0.502500	chr3	72307000	72307400	0.542500
chr2	59187544	59187744	0.445000	chr3	72308800	72309000	0.505000
chr13	44603864	44604064	0.375000	chr3	72310600	72310800	0.525000
chr17	11695122	11695322	0.525000	chr3	72318600	72318800	0.560000
chr8	127820536	127820936	0.490000	chr3	72319200	72319600	0.497500
chr1	6652870	6653670	0.488750	chr3	72320000	72320800	0.530000
chr4	423806	424006	0.500000	chr3	72322400	72322600	0.530000
chr22	37919916	37920116	0.485000	chr3	72329400	72329600	0.610000
chr8	133826183	133826383	0.500000	chr3	72335600	72335800	0.525000
chr5	172086429	172086829	0.577500	chr3	72337000	72337400	0.605000
chr6	121951053	121952053	0.418000	chr3	72338600	72339600	0.534000
chr20	50501314	50501514	0.520000	chr3	72340800	72341000	0.615000
chr11	127897160	127897360	0.435000	chr3	72341800	72342000	0.475000
chr14	94870127	94870327	0.450000	chr3	72343200	72343400	0.480000
chr17	61810219	61810419	0.340000	chr3	72344400	72344600	0.405000
chr8	54350176	54350376	0.465000	chr3	72345600	72345800	0.500000
chr12	130983834	130984034	0.490000	chr3	72346600	72346800	0.495000
chr9	109866728	109866928	0.490000	chr3	72348200	72348400	0.510000
chrX	38442629	38442829	0.455000	chr3	72353400	72353600	0.480000
chr22	25672680	25672880	0.295000	chr3	72375800	72376000	0.405000
chr14	38063366	38063766	0.337500	chr3	72377000	72377400	0.417500
chr7	124829909	124830109	0.385000	chr3	72381200	72381400	0.355000
chr1	14662956	14663156	0.470000	chr3	72388600	72388800	0.490000
chr5	88278548	88278748	0.375000	chr3	72390000	72390200	0.420000
chr2	22362813	22363013	0.380000	chr3	72391200	72391400	0.430000
chr5	83312497	83312697	0.355000	chr3	72391800	72392000	0.400000
chr14	61800798	61801198	0.335000	chr3	72397600	72398000	0.387500
chr4	130081027	130081227	0.455000	chr3	72406000	72406200	0.465000
chr16	51614471	51614671	0.395000	chr3	72408800	72409000	0.490000
chr6	756183	756383	0.330000	chr3	72413400	72413600	0.365000
chr18	23005635	23005835	0.415000	chr3	72430000	72430200	0.430000
chr18	49467740	49468140	0.387500	chr3	72434400	72434800	0.400000
chr9	119865671	119866071	0.327500	chr3	72438000	72438400	0.415000
chr2	179376004	179376404	0.352500	chr3	72439600	72440000	0.420000
chr4	144056588	144056788	0.375000	chr3	72440600	72440800	0.380000
chr13	59909936	59910336	0.275000	chr3	72441600	72442000	0.357500
chr18	36508669	36509269	0.365000	chr3	72442800	72443400	0.455000
chr5	4589223	4590023	0.378750	chr3	72445800	72446600	0.397500
chr11	78056584	78057184	0.518333	chr3	72447000	72447600	0.771667
chr16	83846207	83847207	0.475000	chr3	72448200	72449200	0.496000
chr4	151780993	151781193	0.445000	chr3	72452800	72453000	0.455000
chrY	10362874	10363474	0.363333	chr3	72455400	72456000	0.490000
chr3	107850329	107850529	0.440000	chr3	72459800	72460000	0.500000
chr1	230674281	230674481	0.400000	chr3	72460400	72460600	0.405000
chr2	60134002	60134202	0.415000	chr3	72461000	72461200	0.455000
chr5	83698546	83698746	0.305000	chr3	72473400	72473600	0.380000
chr3	170243443	170243643	0.360000	chr3	72475200	72475400	0.375000
chr1	9873777	9873977	0.520000	chr3	72483000	72483200	0.540000
chr8	133576287	133576687	0.505000	chr3	72487400	72487800	0.555000
chr1	158568695	158568895	0.405000	chr3	72490800	72491000	0.535000
chr9	62857962	62858162	0.495000	chr3	72492400	72492600	0.515000
chr1	194686208	194686408	0.295000	chr3	72494800	72495000	0.340000
chr11	32563263	32563463	0.395000	chr3	72496200	72496400	0.430000
chr18	37177483	37177883	0.325000	chr3	72497600	72498000	0.397500
chr10	48849363	48849563	0.425000	chr3	72516000	72516200	0.455000
chrX	34984347	34984547	0.435000	chr3	72520000	72520200	0.445000
chr4	108571355	108571755	0.450000	chr3	72523400	72523800	0.510000
chr14	85811567	85811767	0.450000	chr3	72533600	72533800	0.480000
chr6	39960011	39960211	0.405000	chr3	72535800	72536000	0.480000
chr10	89096009	89096409	0.380000	chr3	72544200	72544600	0.392500
chr3	10617925	10618125	0.415000	chr3	72558000	72558200	0.450000
chr4	24702255	24702455	0.380000	chr3	72559400	72559600	0.400000
chr17	35626716	35626916	0.395000	chr3	72579800	72580000	0.445000
chrX	49973532	49973732	0.340000	chr3	72581000	72581200	0.345000
chrX	75338900	75339300	0.382500	chr3	72582200	72582600	0.405000
chr3	10970547	10970747	0.525000	chr3	72587400	72587600	0.560000
chr8	58337259	58337459	0.325000	chr3	72590000	72590200	0.435000
chr7	72534101	72534701	0.488333	chr3	72592000	72592600	0.496667
chr5	124819001	124819401	0.450000	chr3	72594000	72594400	0.470000
chr6	6888839	6889239	0.482500	chr3	72595400	72595800	0.497500
chr16	82668089	82668289	0.535000	chr3	72597800	72598000	0.540000
chr17	34627281	34627481	0.435000	chr3	72614800	72615000	0.440000
chr11	19935432	19935632	0.470000	chr3	72618800	72619000	0.480000
chr17	80153740	80153940	0.470000	chr3	72625600	72625800	0.500000
chr1	88820275	88820675	0.405000	chr3	72629200	72629600	0.412500
chr8	3778206	3778406	0.390000	chr3	72637200	72637400	0.570000
chr3	33734376	33734576	0.490000	chr3	72657800	72658000	0.510000
chr9	4235765	4235965	0.380000	chr3	72663600	72663800	0.420000
chr5	155867844	155868044	0.420000	chr3	72666200	72666400	0.455000
chr8	129711209	129711409	0.365000	chr3	72667400	72667600	0.480000
chr19	19474610	19475010	0.515000	chr3	72702400	72702800	0.540000
chr10	71271572	71271772	0.635000	chr3	72738800	72739000	0.760000
chr7	27061512	27061912	0.492500	chr3	72740000	72740400	0.500000
chr16	34718990	34719390	0.357500	chr3	72744400	72744800	0.400000
chr2	204940583	204940783	0.415000	chr3	72745600	72745800	0.425000
chr17	26307401	26307601	0.415000	chr3	72757000	72757200	0.435000
chr10	97942680	97942880	0.385000	chr3	72769000	72769200	0.530000
chr1	78982256	78982456	0.365000	chr3	72788800	72789000	0.470000
chr8	110873621	110874021	0.355000	chr3	72789800	72790200	0.395000
chrY	13021314	13021514	0.385000	chr3	72795200	72795400	0.400000
chr6	79722449	79722649	0.365000	chr3	72797800	72798000	0.470000
chr10	23387747	23387947	0.385000	chr3	72817000	72817200	0.435000
chr6	130118052	130118252	0.340000	chr3	72819000	72819200	0.390000
chr4	162338664	162339064	0.325000	chr3	72820400	72820800	0.355000
chr1	94589912	94590512	0.438333	chr3	72821200	72821800	0.443333
chr5	52153611	52153811	0.365000	chr3	72822400	72822600	0.405000
chr9	87078687	87078887	0.390000	chr3	72839200	72839400	0.440000
chr9	134489324	134490324	0.532000	chr3	72848000	72849000	0.562000
chr9	117703293	117703493	0.320000	chr3	72851400	72851600	0.325000
chr1	35277976	35278176	0.420000	chr3	7285600	7285800	0.435000
chr7	16159177	16159377	0.450000	chr3	72875600	72875800	0.510000
chr3	89610097	89610297	0.330000	chr3	72879000	72879200	0.435000
chr3	51059816	51060016	0.365000	chr3	72887000	72887200	0.370000
chr13	30392177	30392377	0.515000	chr3	72888000	72888200	0.780000
chr11	28254185	28254385	0.320000	chr3	72892200	72892400	0.400000
chr20	20039730	20039930	0.385000	chr3	72893000	72893200	0.495000
chr8	51705708	51706108	0.442500	chr3	72895000	72895400	0.500000
chr1	210503858	210504458	0.325000	chr3	7290200	7290800	0.403333
chr13	57979026	57979226	0.195000	chr3	7291200	7291400	0.420000
chrX	140138948	140139148	0.445000	chr3	72914600	72914800	0.530000
chr6	106266356	106266556	0.415000	chr3	72924200	72924400	0.475000
chr5	176953537	176953937	0.312500	chr3	72938800	72939200	0.340000
chr10	113987751	113988151	0.470000	chr3	72965800	72966200	0.477500
chr1	194827155	194827555	0.347500	chr3	72976200	72976600	0.375000
chrX	92725660	92726260	0.261667	chr3	72977200	72977800	0.380000
chr16	23143920	23144520	0.385000	chr3	72982600	72983200	0.398333
chr1	208589709	208589909	0.400000	chr3	72990800	72991000	0.410000
chr13	112768581	112769381	0.583750	chr3	72996600	72997400	0.721250
chr4	190201669	190201869	0.385000	chr3	72997800	72998000	0.395000
chrX	149197583	149197783	0.350000	chr3	73000000	73000200	0.390000
chr4	167642810	167643010	0.380000	chr3	73009200	73009400	0.410000
chr7	55194909	55195109	0.420000	chr3	73029400	73029600	0.425000
chrX	71474808	71475008	0.415000	chr3	73055600	73055800	0.430000
chr4	110438876	110439076	0.315000	chr3	73056400	73056600	0.350000
chr6	24981039	24981439	0.410000	chr3	73062600	73063000	0.450000
chr3	185532848	185533048	0.425000	chr3	73073400	73073600	0.435000
chr1	171553639	171554039	0.382500	chr3	7307400	7307800	0.385000
chr5	174613190	174613390	0.440000	chr3	73086000	73086200	0.480000
chr1	245223459	245224259	0.466250	chr3	73093800	73094600	0.521250
chr3	86641765	86641965	0.345000	chr3	7309600	7309800	0.395000
chr16	51772343	51772543	0.340000	chr3	73099000	73099200	0.450000
chr10	103389601	103389801	0.390000	chr3	73101200	73101400	0.490000
chr15	81813575	81813975	0.455000	chr3	73143800	73144200	0.472500
chr5	35450190	35450390	0.370000	chr3	73187400	73187600	0.390000
chr20	44906397	44906597	0.420000	chr3	73255600	73255800	0.560000
chr12	109874448	109874648	0.420000	chr3	73475800	73476000	0.435000
chr6	133992424	133992624	0.395000	chr3	73502800	73503000	0.445000
chr18	18235893	18236093	0.365000	chr3	73512200	73512400	0.400000
chr10	20674284	20674484	0.315000	chr3	7437400	7437600	0.360000
chr8	21037388	21037588	0.465000	chr3	7439400	7439600	0.470000
chr13	18426321	18426521	0.405000	chr3	74614600	74614800	0.780000
chr10	104090956	104091156	0.420000	chr3	74789200	74789400	0.440000
chr1	94862684	94862884	0.490000	chr3	74883800	74884000	0.500000
chr3	52904038	52904238	0.415000	chr3	74921200	74921400	0.445000
chr16	65059770	65060170	0.367500	chr3	75012800	75013200	0.387500
chr10	117871670	117871870	0.385000	chr3	75043000	75043200	0.440000
chr6	79967651	79968051	0.350000	chr3	75048800	75049200	0.395000
chr4	42689181	42689381	0.395000	chr3	75129200	75129400	0.405000
chrX	23208617	23208817	0.415000	chr3	75135200	75135400	0.420000
chr5	80329262	80329862	0.375000	chr3	75136000	75136600	0.405000
chr18	46264570	46264770	0.460000	chr3	75141000	75141200	0.525000
chrX	61502186	61502586	0.422500	chr3	75144400	75144800	0.455000
chr17	48760865	48761065	0.465000	chr3	75192200	75192400	0.500000
chr14	69896766	69896966	0.465000	chr3	75214400	75214600	0.530000
chr21	14776921	14777121	0.270000	chr3	75220400	75220600	0.455000
chr18	77579905	77580105	0.400000	chr3	75241600	75241800	0.410000
chr8	130696870	130697270	0.400000	chr3	75285600	75286000	0.455000
chr11	66683845	66684045	0.440000	chr3	75290200	75290400	0.490000
chr4	56441718	56441918	0.435000	chr3	75294200	75294400	0.555000
chr6	10462011	10462211	0.510000	chr3	75312600	75312800	0.520000
chr7	29433914	29434114	0.440000	chr3	75342400	75342600	0.510000
chr5	122737812	122738012	0.515000	chr3	75392000	75392200	0.525000
chr2	68360582	68360782	0.415000	chr3	75393400	75393600	0.510000
chr3	60948381	60948581	0.390000	chr3	75422200	75422400	0.545000
chr15	22466284	22466484	0.530000	chr3	75426000	75426200	0.575000
chr13	103398806	103399206	0.465000	chr3	75429600	75430000	0.540000
chr20	15399210	15399410	0.430000	chr3	75433000	75433200	0.555000
chr4	39723257	39724857	0.467500	chr3	75434400	75436000	0.681875
chrX	149496104	149496304	0.450000	chr3	75445400	75445600	0.520000
chr3	27384846	27385046	0.405000	chr3	75474600	75474800	0.515000
chr8	12004128	12004328	0.405000	chr3	75503400	75503600	0.445000
chr12	96595610	96595810	0.470000	chr3	75552200	75552400	0.500000
chr20	32533785	32534385	0.503333	chr3	75580000	75580600	0.743333
chr5	27371395	27371595	0.325000	chr3	75582000	75582200	0.460000
chr9	94029326	94029526	0.395000	chr3	75583200	75583400	0.510000
chr11	93785724	93785924	0.535000	chr3	75620000	75620200	0.555000
chr6	122069949	122070149	0.405000	chr3	75621800	75622000	0.595000
chr3	44068436	44068636	0.435000	chr3	75723600	75723800	0.580000
chr16	12877250	12877450	0.495000	chr3	75768400	75768600	0.580000
chr3	82065799	82066399	0.368333	chr3	75785000	75785600	0.655000
chrX	154991937	154992137	0.405000	chr3	7585200	7585400	0.435000
chr1	247784393	247784593	0.400000	chr3	7607800	7608000	0.415000
chr2	224879955	224880155	0.325000	chr3	7615200	7615400	0.330000
chr2	63559667	63560267	0.403333	chr3	7630600	7631200	0.435000
chr5	33675916	33676116	0.360000	chr3	76561600	76561800	0.380000
chr6	132068965	132069365	0.320000	chr3	7672200	7672600	0.345000
chr8	128415624	128416024	0.332500	chr3	7682800	7683200	0.372500
chr18	19320719	19320919	0.410000	chr3	7697600	7697800	0.450000
chr18	57971789	57972189	0.465000	chr3	77038400	77038800	0.515000
chr9	62489355	62490155	0.477500	chr3	77039200	77040000	0.646250
chr12	27831400	27831600	0.395000	chr3	7707200	7707400	0.400000
chr19	10183058	10183258	0.400000	chr3	77080200	77080400	0.410000
chr13	91112683	91112883	0.380000	chr3	7714400	7714600	0.425000
chr6	149727036	149727236	0.405000	chr3	77159400	77159600	0.420000
chr6	99259846	99260246	0.382500	chr3	77179800	77180200	0.425000
chrX	115376658	115376858	0.310000	chr3	77183800	77184000	0.360000
chr3	161382975	161383175	0.410000	chr3	77236200	77236400	0.435000
chr7	33103012	33103212	0.395000	chr3	77255400	77255600	0.445000
chr3	159582140	159582340	0.450000	chr3	77348400	77348600	0.465000
chr1	26635688	26636088	0.432500	chr3	7759600	7760000	0.452500
chr1	151919429	151919629	0.480000	chr3	78269000	78269200	0.545000
chr21	10879522	10879722	0.380000	chr3	78273400	78273600	0.420000
chr15	81331349	81331549	0.380000	chr3	78278000	78278200	0.450000
chr2	153979650	153979850	0.325000	chr3	78332400	78332600	0.325000
chr3	21445449	21445649	0.335000	chr3	78562400	78562600	0.350000
chr14	50249284	50249484	0.485000	chr3	78582600	78582800	0.490000
chr4	27033265	27033465	0.310000	chr3	78642800	78643000	0.340000
chr12	47659152	47659352	0.390000	chr3	78645800	78646000	0.355000
chr5	12233543	12233943	0.232500	chr3	7876800	7877200	0.437500
chr8	5230850	5231050	0.335000	chr3	78917600	78917800	0.370000
chr3	115537116	115537316	0.390000	chr3	79012400	79012600	0.350000
chr7	17342023	17342223	0.275000	chr3	79017600	79017800	0.405000
chr19	49426452	49427452	0.539000	chr3	79018600	79019600	0.654000
chr18	27609203	27609403	0.340000	chr3	79032800	79033000	0.350000
chr8	30802848	30803048	0.395000	chr3	79086600	79086800	0.415000
chr1	56694545	56694745	0.470000	chr3	8001800	8002000	0.550000
chr17	56612386	56612586	0.435000	chr3	80733600	80733800	0.455000
chr21	45030898	45031498	0.571667	chr3	80770200	80770800	0.585000
chr2	65877085	65877285	0.420000	chr3	80771200	80771400	0.485000
chr3	38677621	38677821	0.305000	chr3	80809000	80809200	0.325000
chr3	95562271	95562471	0.280000	chr3	80898200	80898400	0.320000
chrX	96536376	96536576	0.325000	chr3	80939600	80939800	0.335000
chr4	130960642	130960842	0.430000	chr3	8094600	8094800	0.450000
chr12	66113272	66113472	0.340000	chr3	8111200	8111400	0.450000
chrX	103392501	103392701	0.455000	chr3	81182200	81182400	0.490000
chr4	160556807	160557007	0.320000	chr3	81339200	81339400	0.355000
chr6	118704677	118704877	0.515000	chr3	81353000	81353200	0.540000
chr3	155963203	155963403	0.380000	chr3	81379000	81379200	0.465000
chr10	84743160	84743360	0.420000	chr3	8139000	8139200	0.430000
chr9	3594889	3595289	0.365000	chr3	81390800	81391200	0.385000
chr1	23875527	23875727	0.460000	chr3	81463000	81463200	0.475000
chr11	55967619	55968219	0.396667	chr3	81472600	81473200	0.403333
chr2	181014126	181014326	0.385000	chr3	81476800	81477000	0.465000
chrY	25698332	25698532	0.395000	chr3	81484600	81484800	0.420000
chr12	61860778	61860978	0.320000	chr3	81485600	81485800	0.425000
chr19	33566056	33566256	0.460000	chr3	81490600	81490800	0.465000
chr1	88316121	88316321	0.360000	chr3	81492000	81492200	0.325000
chr12	59978988	59979188	0.320000	chr3	81549600	81549800	0.330000
chr4	155441827	155442027	0.450000	chr3	81550600	81550800	0.470000
chr2	64713502	64713702	0.370000	chr3	81554400	81554600	0.400000
chr4	107145718	107145918	0.315000	chr3	81582200	81582400	0.435000
chr14	66279168	66279368	0.380000	chr3	81585200	81585400	0.400000
chr2	133895610	133895810	0.355000	chr3	81643800	81644000	0.425000
chr14	57131194	57131394	0.360000	chr3	81651200	81651400	0.405000
chr3	44329939	44330139	0.390000	chr3	81666600	81666800	0.290000
chr2	213209151	213209351	0.330000	chr3	81684800	81685000	0.430000
chr9	67456121	67456321	0.385000	chr3	81699600	81699800	0.455000
chr2	33968246	33968446	0.320000	chr3	81714600	81714800	0.440000
chr16	55704915	55705115	0.400000	chr3	81717000	81717200	0.425000
chr6	161406933	161407133	0.325000	chr3	81723800	81724000	0.410000
chr2	19062761	19063161	0.372500	chr3	81743400	81743800	0.380000
chr7	6511854	6512054	0.475000	chr3	81747400	81747600	0.515000
chr2	10931258	10932058	0.567500	chr3	81761000	81761800	0.687500
chr5	35284456	35284656	0.415000	chr3	81763000	81763200	0.465000
chr7	125508618	125508818	0.375000	chr3	81782600	81782800	0.470000
chr5	25268219	25268419	0.335000	chr3	81788600	81788800	0.375000
chr3	36072383	36072583	0.310000	chr3	81789800	81790000	0.320000
chr13	62815731	62815931	0.365000	chr3	81824200	81824400	0.385000
chr4	61216564	61216764	0.280000	chr3	81838600	81838800	0.360000
chr4	84907512	84907712	0.415000	chr3	81914400	81914600	0.380000
chr4	105780441	105780641	0.355000	chr3	81931400	81931600	0.395000
chr2	222413628	222414228	0.355000	chr3	82025400	82026000	0.383333
chr1	237830021	237830221	0.395000	chr3	82080400	82080600	0.445000
chr14	28604354	28604554	0.365000	chr3	82130200	82130400	0.415000
chr22	14533700	14533900	0.365000	chr3	82133000	82133200	0.420000
chr2	182088913	182089113	0.360000	chr3	82145000	82145200	0.400000
chr4	81150093	81150293	0.370000	chr3	82229400	82229600	0.380000
chr3	160936771	160936971	0.305000	chr3	82236400	82236600	0.315000
chr7	118796867	118797067	0.385000	chr3	8239800	8240000	0.405000
chrY	11765062	11765262	0.385000	chr3	82585400	82585600	0.490000
chr5	80403548	80403748	0.375000	chr3	82736600	82736800	0.395000
chr5	133979756	133979956	0.410000	chr3	8302000	8302200	0.415000
chr7	111471454	111471654	0.270000	chr3	83093400	83093600	0.315000
chr7	64561049	64561449	0.485000	chr3	8324800	8325200	0.487500
chr14	847871	848071	0.000000	chr3	8329000	8329200	0.435000
chr10	18265903	18266103	0.315000	chr3	8329800	8330000	0.380000
chr1	230536679	230536879	0.415000	chr3	8341800	8342000	0.435000
chr8	3814726	3815126	0.342500	chr3	83457600	83458000	0.355000
chr5	28092723	28092923	0.300000	chr3	83498400	83498600	0.320000
chr18	33348991	33349191	0.250000	chr3	83513200	83513400	0.320000
chr7	138593146	138593346	0.390000	chr3	83523600	83523800	0.460000
chr1	58286987	58287187	0.450000	chr3	8356200	8356400	0.505000
chr16	68193931	68194331	0.405000	chr3	8357200	8357600	0.447500
chr9	94820461	94820661	0.305000	chr3	8366400	8366600	0.370000
chr5	123149293	123149693	0.407500	chr3	8371200	8371600	0.430000
chr7	155345747	155346147	0.547500	chr3	8372200	8372600	0.565000
chr7	138210791	138210991	0.475000	chr3	8417000	8417200	0.545000
chr10	125640043	125640243	0.460000	chr3	8421400	8421600	0.500000
chr15	25028866	25029066	0.385000	chr3	84242000	84242200	0.285000
chr9	31862403	31863203	0.327500	chr3	84242600	84243400	0.333750
chr1	195268753	195269353	0.341667	chr3	84243800	84244400	0.341667
chr13	43826568	43826768	0.345000	chr3	84244800	84245000	0.355000
chr17	37291936	37294536	0.360385	chr3	84245800	84248400	0.378077
chr9	127365663	127365863	0.510000	chr3	84304200	84304400	0.520000
chr5	41667247	41667647	0.367500	chr3	84304800	84305200	0.397500
chr12	100206028	100206228	0.335000	chr3	84307400	84307600	0.345000
chr8	116205121	116205321	0.255000	chr3	84308600	84308800	0.370000
chr5	74760453	74760653	0.315000	chr3	84309400	84309600	0.345000
chr8	84206980	84207380	0.292500	chr3	84310200	84310600	0.347500
chr11	19940243	19940443	0.275000	chr3	84312000	84312200	0.345000
chr5	34686893	34687093	0.505000	chr3	8441000	8441200	0.510000
chr11	128844000	128844200	0.370000	chr3	8443200	8443400	0.415000
chr17	31545352	31545552	0.515000	chr3	8444400	8444600	0.540000
chr19	44369667	44369867	0.390000	chr3	84548000	84548200	0.495000
chr9	119056040	119056240	0.380000	chr3	84710400	84710600	0.390000
chr11	19489709	19489909	0.430000	chr3	84784800	84785000	0.435000
chr6	84790241	84790441	0.295000	chr3	84787600	84787800	0.430000
chr21	24005464	24005864	0.310000	chr3	84790000	84790400	0.367500
chr3	9006963	9007163	0.460000	chr3	84837000	84837200	0.525000
chr18	61996406	61996606	0.385000	chr3	8489000	8489200	0.470000
chr4	82276128	82276328	0.635000	chr3	84958800	84959000	0.660000
chr4	140435210	140435410	0.325000	chr3	84965200	84965400	0.470000
chr2	74787750	74787950	0.340000	chr3	85004400	85004600	0.355000
chr2	118773917	118774117	0.535000	chr3	8501600	8501800	0.680000
chr17	3196822	3197022	0.415000	chr3	8502600	8502800	0.550000
chr20	8462627	8462827	0.405000	chr3	8503800	8504000	0.415000
chr7	94447346	94447546	0.235000	chr3	8517600	8517800	0.355000
chr12	12429411	12429611	0.430000	chr3	8524400	8524600	0.470000
chrX	71177478	71177678	0.485000	chr3	8529400	8529600	0.520000
chr16	13558295	13558495	0.395000	chr3	8530200	8530400	0.515000
chr18	39749825	39750025	0.405000	chr3	85343000	85343200	0.445000
chr5	72564285	72564485	0.415000	chr3	85360800	85361000	0.480000
chr17	19722333	19722733	0.452500	chr3	8540800	8541200	0.497500
chrX	40610464	40611264	0.323750	chr3	85502000	85502800	0.341250
chr3	138006998	138007398	0.325000	chr3	85503600	85504000	0.340000
chr11	17642269	17642669	0.542500	chr3	85504400	85504800	0.637500
chr3	133321483	133322483	0.343000	chr3	85505200	85506200	0.348000
chr1	86187044	86187844	0.351250	chr3	85506600	85507400	0.356250
chr17	58579826	58580026	0.385000	chr3	85576200	85576400	0.415000
chr1	99206706	99207306	0.346667	chr3	8560600	8561200	0.380000
chr20	10815183	10815583	0.407500	chr3	8562000	8562400	0.505000
chr19	28092647	28093047	0.375000	chr3	8563600	8564000	0.467500
chr21	7089078	7089278	0.450000	chr3	8571400	8571600	0.505000
chr9	65939070	65939470	0.377500	chr3	8575600	8576000	0.442500
chr3	163786140	163786340	0.475000	chr3	85783400	85783600	0.480000
chr7	23837460	23837860	0.347500	chr3	8579000	8579400	0.457500
chr9	45321017	45321217	0.375000	chr3	85802000	85802200	0.410000
chr14	42009683	42009883	0.370000	chr3	85821200	85821400	0.470000
chr12	29381426	29381626	0.405000	chr3	8583400	8583600	0.505000
chr7	141564064	141564264	0.400000	chr3	85933000	85933200	0.450000
chr7	70466000	70466200	0.440000	chr3	8595800	8596000	0.480000
chr1	181453263	181453463	0.375000	chr3	8597600	8597800	0.395000
chr2	214812715	214812915	0.515000	chr3	8607600	8607800	0.530000
chr5	39209538	39209738	0.470000	chr3	8623000	8623200	0.650000
chr1	74291467	74291667	0.345000	chr3	86234600	86234800	0.395000
chr12	119704992	119705192	0.570000	chr3	8629600	8629800	0.590000
chr18	71548407	71548807	0.447500	chr3	8647600	8648000	0.562500
chr5	24154090	24154290	0.365000	chr3	8652400	8652600	0.460000
chr4	179046796	179047196	0.455000	chr3	8658400	8658800	0.535000
chr5	145658849	145659049	0.435000	chr3	8663600	8663800	0.495000
chr2	135607192	135607592	0.405000	chr3	86969800	86970200	0.425000
chr12	120612115	120612315	0.450000	chr3	86991000	86991200	0.735000
chr9	3276555	3276755	0.385000	chr3	86995600	86995800	0.455000
chr14	77971204	77971404	0.500000	chr3	87052600	87052800	0.665000
chr12	92197990	92198390	0.375000	chr3	87082800	87083200	0.385000
chr8	41325869	41326669	0.471250	chr3	87089000	87089800	0.597500
chr1	51502391	51502591	0.360000	chr3	87090800	87091000	0.385000
chr18	17193283	17193483	0.370000	chr3	8712600	8712800	0.505000
chr19	10040744	10040944	0.480000	chr3	8714000	8714200	0.530000
chr17	55915768	55915968	0.465000	chr3	87145600	87145800	0.510000
chrX	78292544	78292744	0.375000	chr3	87168000	87168200	0.395000
chr6	59085159	59085359	0.420000	chr3	87173800	87174000	0.470000
chr16	34235890	34236090	0.365000	chr3	87175800	87176000	0.420000
chr5	154875979	154876179	0.365000	chr3	87178800	87179000	0.390000
chr20	55330859	55331059	0.345000	chr3	87204000	87204200	0.380000
chr5	23283405	23283805	0.340000	chr3	87206200	87206600	0.307500
chr13	18635330	18635530	0.345000	chr3	87209200	87209400	0.365000
chr15	98548685	98548885	0.640000	chr3	87227200	87227400	0.650000
chr4	114033147	114033347	0.330000	chr3	87260200	87260400	0.385000
chr4	80078079	80078479	0.450000	chr3	87271200	87271600	0.480000
chr21	14717705	14717905	0.360000	chr3	87273000	87273200	0.400000
chr1	95486335	95486535	0.350000	chr3	87298200	87298400	0.370000
chr12	74478786	74478986	0.365000	chr3	87333400	87333600	0.380000
chr3	147091988	147092588	0.283333	chr3	87350400	87351000	0.360000
chrY	5113244	5113444	0.290000	chr3	87367800	87368000	0.355000
chr10	23482387	23482587	0.455000	chr3	8741600	8741800	0.515000
chr5	6386867	6387067	0.340000	chr3	87504000	87504200	0.400000
chr6	88070960	88071160	0.380000	chr3	87542800	87543000	0.415000
chr10	33778305	33778705	0.410000	chr3	87543400	87543800	0.467500
chr10	58358673	58358873	0.455000	chr3	87627400	87627600	0.505000
chr1	93820744	93820944	0.495000	chr3	8769400	8769600	0.740000
chr7	123442727	123443127	0.370000	chr3	877000	877400	0.360000
chr2	180045179	180045579	0.332500	chr3	87706200	87706600	0.362500
chr7	127597856	127598056	0.320000	chr3	87726000	87726200	0.360000
chrX	68993591	68994191	0.463333	chr3	87771400	87772000	0.511667
chr7	83371828	83372228	0.297500	chr3	87780800	87781200	0.337500
chr12	96943249	96943649	0.367500	chr3	87790600	87791000	0.430000
chr3	150979176	150979376	0.545000	chr3	87792600	87792800	0.765000
chr3	197373241	197373641	0.495000	chr3	87793200	87793600	0.570000
chr5	101576247	101576647	0.380000	chr3	87794000	87794400	0.437500
chr3	87008684	87009884	0.339167	chr3	87796000	87797200	0.360000
chr9	44220279	44220679	0.370000	chr3	87797800	87798200	0.460000
chr15	33106433	33107033	0.415000	chr3	87800200	87800800	0.406667
chr2	169179250	169179450	0.450000	chr3	87801600	87801800	0.465000
chr19	7573386	7573986	0.398333	chr3	87802400	87803000	0.416667
chr7	8860081	8860681	0.305000	chr3	87805600	87806200	0.348333
chr2	182817523	182817723	0.310000	chr3	87807000	87807200	0.340000
chr1	118701582	118701782	0.300000	chr3	87810800	87811000	0.355000
chr7	150632936	150633136	0.305000	chr3	87828200	87828400	0.310000
chr11	10350980	10351380	0.335000	chr3	87835400	87835800	0.347500
chrX	77542899	77543099	0.370000	chr3	87848000	87848200	0.340000
chr6	144477401	144478001	0.336667	chr3	87859200	87859800	0.398333
chr2	213305764	213306164	0.370000	chr3	8798400	8798800	0.415000
chr2	227065914	227066114	0.405000	chr3	87997400	87997600	0.495000
chr14	78938164	78938364	0.425000	chr3	87998000	87998200	0.455000
chrX	56272707	56273107	0.317500	chr3	88001000	88001400	0.455000
chr6	153555738	153555938	0.320000	chr3	88003200	88003400	0.340000
chr20	5434830	5435030	0.320000	chr3	88005200	88005400	0.340000
chr9	4233863	4234063	0.435000	chr3	88011000	88011200	0.480000
chr1	49461126	49461526	0.322500	chr3	88019000	88019400	0.327500
chr6	68034500	68034700	0.300000	chr3	88029000	88029200	0.445000
chrY	3894313	3894513	0.295000	chr3	88030400	88030600	0.320000
chr7	61059169	61059369	0.350000	chr3	88031800	88032000	0.385000
chr4	2630263	2630463	0.375000	chr3	88033200	88033400	0.460000
chr8	115684947	115686347	0.355714	chr3	88033800	88035200	0.377857
chr11	114704300	114704500	0.350000	chr3	88044400	88044600	0.340000
chr1	225692017	225692217	0.440000	chr3	88047000	88047200	0.445000
chr4	61873241	61873441	0.385000	chr3	88057800	88058000	0.340000
chr2	73109548	73110348	0.520000	chr3	88058600	88059400	0.668750
chrY	45957934	45958134	0.000000	chr3	88061800	88062000	0.365000
chr1	147872424	147872624	0.415000	chr3	88063000	88063200	0.435000
chr20	13985260	13985460	0.415000	chr3	88075200	88075400	0.440000
chr13	103774375	103774575	0.405000	chr3	88076800	88077000	0.425000
chr20	54808706	54808906	0.405000	chr3	88113600	88113800	0.440000
chr20	40283344	40283544	0.310000	chr3	88117800	88118000	0.320000
chr18	40883314	40883514	0.400000	chr3	88147400	88147600	0.395000
chr1	33493541	33494541	0.439000	chr3	88149000	88150000	0.522000
chr5	115606329	115606929	0.333333	chr3	88150400	88151000	0.350000
chr2	177854164	177854364	0.335000	chr3	88151600	88151800	0.345000
chr9	39857864	39858264	0.355000	chr3	88180400	88180800	0.365000
chr1	159170176	159170576	0.372500	chr3	88189400	88189800	0.477500
chr9	79255121	79255321	0.425000	chr3	88196000	88196200	0.505000
chr2	38393522	38393722	0.430000	chr3	88203600	88203800	0.435000
chr2	143750049	143750249	0.450000	chr3	88219400	88219600	0.505000
chr4	106584298	106584698	0.397500	chr3	88291400	88291800	0.352500
chr3	105469344	105469744	0.342500	chr3	88343200	88343600	0.360000
chr6	23308480	23308680	0.395000	chr3	88379200	88379400	0.410000
chr8	14279778	14279978	0.330000	chr3	88410400	88410600	0.365000
chr2	202077999	202078199	0.395000	chr3	88433600	88433800	0.430000
chr2	195569342	195569542	0.435000	chr3	8858000	8858200	0.495000
chr7	14460335	14460535	0.370000	chr3	8864600	8864800	0.480000
chr16	81049507	81049907	0.367500	chr3	8885800	8886200	0.402500
chr10	56807431	56807631	0.455000	chr3	8887800	8888000	0.525000
chr2	76417170	76417570	0.440000	chr3	8894600	8895000	0.475000
chr14	103947893	103948093	0.365000	chr3	88987600	88987800	0.270000
chr5	167891899	167892099	0.335000	chr3	89021800	89022000	0.370000
chr4	21941162	21941362	0.315000	chr3	89043600	89043800	0.440000
chr4	119204995	119205195	0.355000	chr3	89052400	89052600	0.470000
chr5	46759247	46759447	0.420000	chr3	89059400	89059600	0.465000
chr12	85215140	85215340	0.360000	chr3	89099000	89099200	0.405000
chr17	81357243	81357643	0.522500	chr3	89107400	89107800	0.592500
chr12	117482941	117483141	0.490000	chr3	89114600	89114800	0.660000
chr6	127028220	127028620	0.327500	chr3	8913200	8913600	0.340000
chr7	71917664	71917864	0.405000	chr3	89171800	89172000	0.410000
chrX	98926397	98926597	0.365000	chr3	89300600	89300800	0.380000
chr8	100925976	100926376	0.340000	chr3	89314400	89314800	0.367500
chr10	108311840	108312240	0.412500	chr3	8940800	8941200	0.440000
chrX	92453191	92453391	0.315000	chr3	8942200	8942400	0.480000
chr4	94715002	94715602	0.481667	chr3	8955000	8955600	0.488333
chr1	83137896	83138096	0.370000	chr3	89586800	89587000	0.400000
chr3	62686242	62686442	0.370000	chr3	8959800	8960000	0.395000
chr7	70551553	70551953	0.342500	chr3	8961000	8961400	0.390000
chr9	132720772	132721172	0.415000	chr3	89617600	89618000	0.462500
chr17	33672336	33672536	0.355000	chr3	8962600	8962800	0.430000
chr2	176886063	176886263	0.465000	chr3	89629000	89629200	0.515000
chr2	134272964	134273164	0.520000	chr3	8963400	8963600	0.655000
chr1	143836616	143837016	0.347500	chr3	8971000	8971400	0.417500
chr20	45209554	45209754	0.430000	chr3	8972600	8972800	0.455000
chr3	20102789	20102989	0.380000	chr3	89852200	89852400	0.420000
chr17	51312692	51312892	0.385000	chr3	8988000	8988200	0.565000
chr4	27324287	27324487	0.385000	chr3	90004400	90004600	0.370000
chrY	33352316	33352716	0.000000	chr3	90091600	90092000	0.387500
chrX	117395353	117395553	0.455000	chr3	90145400	90145600	0.460000
chr7	142988569	142988769	0.350000	chr3	90182600	90182800	0.400000
chr3	158271160	158271360	0.310000	chr3	90203000	90203200	0.330000
chr9	7401473	7401673	0.460000	chr3	9037400	9037600	0.540000
chr2	200967021	200967221	0.430000	chr3	9067400	9067600	0.445000
chr2	131052697	131052897	0.415000	chr3	9088000	9088200	0.445000
chr12	114323725	114323925	0.490000	chr3	909000	909200	0.510000
chr12	114508260	114508460	0.380000	chr3	9100600	9100800	0.415000
chr5	71662339	71662539	0.510000	chr3	9101400	9101600	0.610000
chr4	166162455	166162855	0.325000	chr3	91388000	91388400	0.355000
chr2	36305153	36305353	0.300000	chr3	91485000	91485200	0.330000
chr1	45813201	45813401	0.370000	chr3	9159400	9159600	0.450000
chrX	120385616	120385816	0.420000	chr3	9170000	9170200	0.460000
chr12	101226009	101226209	0.495000	chr3	9180200	9180400	0.520000
chr11	12542622	12542822	0.525000	chr3	9180800	9181000	0.565000
chrX	153435600	153436000	0.472500	chr3	9204200	9204600	0.575000
chr5	74194068	74194268	0.430000	chr3	9213400	9213600	0.505000
chr8	49110248	49110448	0.315000	chr3	9224600	9224800	0.440000
chr15	86849314	86849914	0.430000	chr3	9229400	9230000	0.470000
chr18	58164980	58165180	0.475000	chr3	9249600	9249800	0.540000
chr1	42993491	42993691	0.475000	chr3	9302600	9302800	0.575000
chr2	125051541	125051741	0.450000	chr3	9314800	9315000	0.520000
chr4	108210213	108210413	0.420000	chr3	9353200	9353400	0.465000
chrX	92712515	92712715	0.435000	chr3	9354200	9354400	0.445000
chr5	161084022	161084222	0.395000	chr3	9361800	9362000	0.480000
chr6	150838776	150839976	0.437500	chr3	9362400	9363600	0.515833
chr8	55372306	55372506	0.385000	chr3	9373600	9373800	0.435000
chr10	93865449	93865849	0.430000	chr3	93841600	93842000	0.450000
chr6	2213221	2213421	0.410000	chr3	9384800	9385000	0.460000
chr8	91852281	91855881	0.368889	chr3	9385600	9389200	0.373056
chr6	137205993	137206193	0.335000	chr3	93875000	93875200	0.340000
chr9	87297284	87297484	0.490000	chr3	93881600	93881800	0.500000
chr13	87084768	87084968	0.345000	chr3	93890200	93890400	0.405000
chr18	60503764	60503964	0.390000	chr3	9391000	9391200	0.385000
chr3	85536859	85537059	0.310000	chr3	93923200	93923400	0.350000
chr1	186767892	186768092	0.370000	chr3	93923800	93924000	0.480000
chr1	170205409	170205609	0.330000	chr3	93924600	93924800	0.445000
chr20	19417849	19418049	0.500000	chr3	93950200	93950400	0.530000
chr11	16887733	16889133	0.552143	chr3	9396200	9397600	0.677143
chr14	80321983	80322383	0.455000	chr3	93964400	93964800	0.470000
chr4	170741953	170742953	0.386000	chr3	93969400	93970400	0.392000
chr18	77064910	77065110	0.455000	chr3	93971600	93971800	0.485000
chr13	42811194	42811794	0.520000	chr3	93973400	93974000	0.613333
chr9	65552133	65552933	0.485000	chr3	93979800	93980600	0.616250
chr22	22266771	22267771	0.493000	chr3	9398000	9399000	0.548000
chr3	81349490	81349890	0.437500	chr3	93981600	93982000	0.460000
chr1	57227907	57228307	0.397500	chr3	9399800	9400200	0.487500
chr10	17651864	17652064	0.365000	chr3	94004400	94004600	0.375000
chr17	67624442	67624642	0.410000	chr3	9400800	9401000	0.450000
chr17	55361202	55361402	0.345000	chr3	94011400	94011600	0.390000
chr16	35949310	35949510	0.360000	chr3	94015200	94015400	0.365000
chr10	50199074	50199274	0.415000	chr3	9403000	9403200	0.465000
chr18	62657898	62658098	0.445000	chr3	94037000	94037200	0.450000
chr9	66453063	66453263	0.000000	chr3	9404000	9404200	0.315000
chr8	13737528	13737728	0.315000	chr3	94047200	94047400	0.335000
chr12	87909386	87909586	0.430000	chr3	9404800	9405000	0.445000
chrX	130212290	130213490	0.406667	chr3	94062600	94063800	0.498333
chr14	90638615	90638815	0.385000	chr3	94064600	94064800	0.390000
chr3	78564628	78564828	0.405000	chr3	94072000	94072200	0.480000
chr1	44430180	44430380	0.285000	chr3	9407400	9407600	0.380000
chrY	45090091	45090291	0.000000	chr3	9408000	9408200	0.355000
chr15	74674515	74674715	0.405000	chr3	94080600	94080800	0.560000
chr16	83125404	83125604	0.415000	chr3	94083400	94083600	0.445000
chr17	27179717	27179917	0.330000	chr3	9409000	9409200	0.395000
chr15	100023374	100023974	0.428333	chr3	94091800	94092400	0.461667
chr10	106469041	106469241	0.400000	chr3	94098600	94098800	0.450000
chr2	199523603	199524403	0.371250	chr3	9410000	9410800	0.355000
chr5	50096279	50096479	0.000000	chr3	94106400	94106600	0.315000
chr11	87636388	87636588	0.380000	chr3	94115600	94115800	0.375000
chr8	85587639	85587839	0.320000	chr3	94118600	94118800	0.330000
chr4	32594756	32594956	0.325000	chr3	9412400	9412600	0.435000
chrX	121311675	121312475	0.437500	chr3	9415600	9416400	0.470000
chr4	12532889	12533089	0.205000	chr3	94156800	94157000	0.375000
chr15	49391305	49391705	0.415000	chr3	94159000	94159400	0.442500
chr1	56607052	56607652	0.338333	chr3	94162800	94163400	0.423333
chr9	52131885	52132085	0.000000	chr3	94167400	94167600	0.320000
chrX	47652141	47652541	0.400000	chr3	94172000	94172400	0.462500
chr7	143750673	143750873	0.370000	chr3	94172800	94173000	0.390000
chr5	118022190	118022390	0.340000	chr3	94174200	94174400	0.350000
chr10	63311353	63311953	0.305000	chr3	9419400	9420000	0.380000
chr10	108272226	108272426	0.355000	chr3	9421000	9421200	0.380000
chr9	4453061	4453861	0.387500	chr3	9422600	9423400	0.400000
chr10	920666	920866	0.415000	chr3	94233000	94233200	0.430000
chr3	83716780	83716980	0.300000	chr3	94234200	94234400	0.355000
chr16	21141141	21141341	0.400000	chr3	94242200	94242400	0.410000
chr10	130887112	130887312	0.425000	chr3	94249600	94249800	0.475000
chr11	111102692	111102892	0.280000	chr3	94251600	94251800	0.345000
chr5	101939698	101940098	0.335000	chr3	94285800	94286200	0.395000
chr14	92859976	92860176	0.305000	chr3	94319800	94320000	0.410000
chr3	187867323	187867523	0.350000	chr3	94323600	94323800	0.375000
chr14	31363854	31364054	0.440000	chr3	94336400	94336600	0.450000
chr14	17678135	17678335	0.355000	chr3	94356600	94356800	0.365000
chr14	47370789	47370989	0.305000	chr3	94362800	94363000	0.335000
chr7	103953415	103953615	0.335000	chr3	94372200	94372400	0.350000
chr7	46070389	46070589	0.390000	chr3	9448800	9449000	0.435000
chr5	110348998	110349198	0.365000	chr3	9450200	9450400	0.350000
chr2	153569177	153569577	0.277500	chr3	9451000	9451400	0.347500
chr10	111862255	111862655	0.392500	chr3	94524200	94524600	0.425000
chr4	156801217	156801417	0.455000	chr3	9467600	9467800	0.500000
chr3	179173412	179173612	0.500000	chr3	9468600	9468800	0.520000
chr12	1726240	1726440	0.530000	chr3	9488400	9488600	0.545000
chr8	77154040	77154240	0.365000	chr3	94929000	94929200	0.380000
chr16	15736519	15736719	0.535000	chr3	94938000	94938200	0.690000
chr18	23108817	23109217	0.472500	chr3	9500600	9501000	0.652500
chr7	158146259	158146459	0.400000	chr3	9503200	9503400	0.540000
chr2	131814419	131814619	0.390000	chr3	95121000	95121200	0.455000
chr15	77149322	77149522	0.310000	chr3	952000	952200	0.400000
chr9	73278088	73278288	0.415000	chr3	95424400	95424600	0.465000
chr7	86508075	86508275	0.305000	chr3	9542800	9543000	0.330000
chr6	156188075	156188475	0.365000	chr3	95468400	95468800	0.415000
chr1	115942523	115942923	0.485000	chr3	9552200	9552600	0.630000
chrY	24671314	24671514	0.420000	chr3	95587800	95588000	0.540000
chr14	18887551	18887751	0.365000	chr3	95672400	95672600	0.375000
chr13	97671287	97671487	0.360000	chr3	95706200	95706400	0.460000
chr13	96127994	96128194	0.390000	chr3	95722000	95722200	0.435000
chr14	93023395	93023795	0.452500	chr3	95744200	95744600	0.472500
chr4	114668509	114668709	0.340000	chr3	95833600	95833800	0.395000
chr2	51109216	51109416	0.465000	chr3	9590600	9590800	0.495000
chr12	47186886	47187286	0.467500	chr3	9600600	9601000	0.692500
chr1	79210994	79211194	0.385000	chr3	9623200	9623400	0.455000
chr8	104472706	104472906	0.335000	chr3	9628400	9628600	0.430000
chr5	54551223	54551423	0.410000	chr3	9638200	9638400	0.445000
chr4	40949474	40949674	0.465000	chr3	9642800	9643000	0.505000
chr14	77316515	77317915	0.465000	chr3	9646000	9647400	0.479286
chr12	35641921	35642121	0.405000	chr3	9648400	9648600	0.485000
chr1	120191501	120191901	0.537500	chr3	9649200	9649600	0.660000
chr7	98350194	98350394	0.465000	chr3	9650200	9650400	0.540000
chr9	61701024	61701224	0.480000	chr3	9660000	9660200	0.495000
chr8	83971415	83971615	0.365000	chr3	96740200	96740400	0.375000
chr14	97602275	97602475	0.490000	chr3	96813200	96813400	0.645000
chr8	88703428	88704028	0.371667	chr3	96814000	96814600	0.690000
chr1	152044058	152044258	0.480000	chr3	96815200	96815400	0.575000
chr7	143346599	143346999	0.487500	chr3	9686000	9686400	0.532500
chr1	230761516	230761916	0.490000	chr3	9691000	9691400	0.582500
chr8	92262457	92262657	0.385000	chr3	96996200	96996400	0.380000
chr7	63589225	63589425	0.495000	chr3	9703800	9704000	0.775000
chr6	31950232	31950432	0.515000	chr3	9704400	9704600	0.630000
chr1	1577345	1577745	0.645000	chr3	9705000	9705400	0.655000
chrX	67650646	67650846	0.450000	chr3	97139200	97139400	0.475000
chr2	100895271	100895471	0.530000	chr3	9715200	9715400	0.560000
chr1	161299528	161299728	0.525000	chr3	9715800	9716000	0.580000
chr3	194263279	194263479	0.385000	chr3	9717000	9717200	0.450000
chr7	2564138	2564338	0.415000	chr3	97227800	97228000	0.490000
chr5	2986327	2986727	0.510000	chr3	9727000	9727400	0.542500
chr6	79309799	79312199	0.496250	chr3	9730600	9733000	0.622500
chr8	85229501	85229701	0.460000	chr3	9735000	9735200	0.470000
chr1	51368314	51368714	0.455000	chr3	9736800	9737200	0.485000
chr5	157694521	157694721	0.515000	chr3	9746400	9746600	0.540000
chr12	13653240	13653440	0.420000	chr3	9747400	9747600	0.595000
chr3	179753099	179753299	0.410000	chr3	97480400	97480600	0.450000
chr1	34043563	34043763	0.425000	chr3	97481400	97481600	0.560000
chr3	173183578	173184178	0.476667	chr3	9749800	9750400	0.638333
chrY	11046815	11047015	0.540000	chr3	9751000	9751200	0.570000
chr5	39139791	39139991	0.340000	chr3	9752400	9752600	0.425000
chr5	88351618	88352418	0.356250	chr3	97575800	97576600	0.377500
chr7	11099886	11100086	0.365000	chr3	9762000	9762200	0.460000
chr2	28342206	28342406	0.495000	chr3	9766000	9766200	0.535000
chr1	22244477	22244877	0.557500	chr3	9767400	9767800	0.577500
chr9	129893114	129893514	0.467500	chr3	9769800	9770200	0.702500
chr4	150485758	150485958	0.380000	chr3	97700000	97700200	0.395000
chr1	161428575	161428975	0.372500	chr3	97713000	97713400	0.417500
chr12	12385358	12385558	0.435000	chr3	97713800	97714000	0.445000
chr7	150679405	150679605	0.430000	chr3	97719200	97719400	0.450000
chr2	208173793	208174193	0.430000	chr3	97764400	97764800	0.612500
chr2	23384196	23384396	0.530000	chr3	9777400	9777600	0.545000
chr17	24176356	24176556	0.415000	chr3	9778200	9778400	0.465000
chr6	52464320	52464720	0.347500	chr3	97793400	97793800	0.352500
chr20	58213564	58214164	0.490000	chr3	9779800	9780400	0.546667
chr2	176400687	176400887	0.370000	chr3	97815600	97815800	0.415000
chr3	71831354	71831554	0.355000	chr3	97818200	97818400	0.385000
chr8	128457662	128458462	0.462500	chr3	97821800	97822600	0.710000
chr6	99489124	99489324	0.385000	chr3	97823800	97824000	0.430000
chr9	66723161	66723361	0.390000	chr3	9782800	9783000	0.450000
chr22	37441338	37442138	0.498750	chr3	9785800	9786600	0.503750
chr6	36285878	36286078	0.485000	chr3	9787000	9787200	0.610000
chr1	210528380	210528580	0.380000	chr3	97872200	97872400	0.435000
chr12	57559970	57560170	0.500000	chr3	9787800	9788000	0.540000
chr3	109816868	109817068	0.375000	chr3	97883200	97883400	0.355000
chr2	70871732	70872932	0.519167	chr3	9792600	9793800	0.603333
chr6	21269799	21269999	0.395000	chr3	97932600	97932800	0.500000
chr5	138011844	138012044	0.305000	chr3	97940200	97940400	0.405000
chr8	29158491	29158691	0.400000	chr3	97952400	97952600	0.455000
chr5	176581814	176582014	0.440000	chr3	9795400	9795600	0.450000
chr17	26588890	26589090	0.400000	chr3	97957800	97958000	0.460000
chr6	150300521	150300921	0.472500	chr3	97972000	97972400	0.710000
chr14	32296793	32296993	0.405000	chr3	97975000	97975200	0.430000
chr2	184169518	184169718	0.500000	chr3	97979800	97980000	0.565000
chr21	18642769	18643169	0.365000	chr3	97990600	97991000	0.385000
chr8	120341088	120341288	0.335000	chr3	97991400	97991600	0.435000
chr1	159004840	159005240	0.390000	chr3	98003400	98003800	0.447500
chrX	45642672	45643072	0.407500	chr3	98021800	98022200	0.350000
chr3	160931081	160931481	0.407500	chr3	98023200	98023600	0.415000
chr4	64360089	64360289	0.310000	chr3	98029200	98029400	0.430000
chr3	55539286	55539686	0.427500	chr3	98039400	98039800	0.457500
chr1	160523912	160524112	0.410000	chr3	98058800	98059000	0.440000
chr5	133195773	133197973	0.490909	chr3	9808000	9810200	0.555909
chr8	125289845	125290045	0.340000	chr3	98164400	98164600	0.390000
chr4	108880823	108881223	0.332500	chr3	98180400	98180800	0.320000
chr4	65726941	65727141	0.380000	chr3	98188600	98188800	0.440000
chr11	43570254	43570454	0.385000	chr3	9821000	9821200	0.455000
chr18	51843731	51843931	0.345000	chr3	98232600	98232800	0.325000
chr10	105175492	105176092	0.348333	chr3	98233200	98233800	0.421667
chr15	94335853	94336053	0.315000	chr3	98240200	98240400	0.380000
chr15	98041662	98041862	0.495000	chr3	98259800	98260000	0.510000
chr2	179427391	179427791	0.465000	chr3	9827200	9827600	0.552500
chr8	126148769	126149169	0.545000	chr3	9828600	9829000	0.562500
chr2	90382947	90383147	0.370000	chr3	98329600	98329800	0.470000
chr8	51051907	51052107	0.365000	chr3	98334200	98334400	0.425000
chr10	20556553	20556753	0.405000	chr3	98344000	98344200	0.465000
chr19	23306716	23306916	0.485000	chr3	98360000	98360200	0.525000
chr1	238110697	238110897	0.450000	chr3	9838200	9838400	0.540000
chr22	20808912	20809112	0.515000	chr3	9840600	9840800	0.610000
chr5	140558684	140559484	0.492500	chr3	9843400	9844200	0.636250
chr9	70840572	70840972	0.332500	chr3	9848800	9849200	0.377500
chr12	100736794	100737194	0.470000	chr3	98513200	98513600	0.485000
chr17	77278201	77279201	0.481000	chr3	98522200	98523200	0.610000
chr1	211276043	211276243	0.365000	chr3	98525600	98525800	0.480000
chr7	130581684	130581884	0.395000	chr3	9852600	9852800	0.490000
chrX	132064824	132065024	0.280000	chr3	98528600	98528800	0.415000
chr20	10710328	10710528	0.240000	chr3	98540400	98540600	0.335000
chr9	111719091	111719291	0.385000	chr3	98551800	98552000	0.420000
chr9	59709414	59709814	0.000000	chr3	98553800	98554200	0.350000
chr15	51668358	51668758	0.437500	chr3	98556200	98556600	0.445000
chr6	151916591	151916791	0.325000	chr3	98562400	98562600	0.340000
chr5	87640394	87640794	0.272500	chr3	98563600	98564000	0.322500
chr7	53085287	53085487	0.375000	chr3	98564800	98565000	0.415000
chr19	9772853	9773253	0.407500	chr3	98567800	98568200	0.422500
chr20	29238170	29238370	0.470000	chr3	98574200	98574400	0.440000
chr13	64229420	64230420	0.350000	chr3	98583800	98584800	0.395000
chr1	146549425	146549625	0.400000	chr3	98585400	98585600	0.490000
chr4	104631089	104631289	0.405000	chr3	98587800	98588000	0.350000
chrY	32316890	32317090	0.000000	chr3	98589800	98590000	0.400000
chr11	94380635	94381435	0.455000	chr3	98593200	98594000	0.686250
chr2	92718564	92719164	0.378333	chr3	98596600	98597200	0.401667
chr1	216953397	216953597	0.385000	chr3	98602200	98602400	0.425000
chr5	80751359	80751759	0.425000	chr3	98603600	98604000	0.462500
chr1	7283031	7283231	0.370000	chr3	98612800	98613000	0.525000
chr18	79334074	79334274	0.560000	chr3	9861800	9862000	0.580000
chrX	92133469	92133869	0.457500	chr3	9862600	9863000	0.722500
chr2	19590775	19590975	0.390000	chr3	98644200	98644400	0.480000
chr7	40442081	40442481	0.342500	chr3	98651000	98651400	0.355000
chr7	109327453	109327653	0.345000	chr3	98655800	98656000	0.390000
chr14	25017911	25018111	0.425000	chr3	98657600	98657800	0.555000
chr1	76159333	76159733	0.460000	chr3	98682200	98682600	0.550000
chr8	106212462	106212662	0.265000	chr3	98692000	98692200	0.395000
chrY	18205825	18206025	0.385000	chr3	98692800	98693000	0.460000
chr1	201829752	201829952	0.425000	chr3	98701200	98701400	0.425000
chr16	49260388	49260588	0.400000	chr3	98703400	98703600	0.415000
chr3	85749965	85750165	0.285000	chr3	98728800	98729000	0.345000
chr18	16985376	16985576	0.385000	chr3	98730400	98730600	0.460000
chr1	205957620	205958820	0.399167	chr3	98732200	98733400	0.693333
chr4	40741332	40741532	0.485000	chr3	98733800	98734000	0.515000
chr6	45341270	45341470	0.310000	chr3	98761000	98761200	0.380000
chr16	16828470	16828870	0.395000	chr3	98761800	98762200	0.410000
chr15	92786435	92786635	0.450000	chr3	98763200	98763400	0.465000
chr5	86767013	86767213	0.430000	chr3	98764600	98764800	0.450000
chr10	84223299	84223499	0.305000	chr3	98769600	98769800	0.365000
chr14	93278742	93278942	0.425000	chr3	98770400	98770600	0.545000
chr3	112928065	112928265	0.360000	chr3	98776200	98776400	0.420000
chr14	57428682	57428882	0.415000	chr3	98778400	98778600	0.435000
chr14	97926322	97926722	0.422500	chr3	98779000	98779400	0.442500
chr2	108336861	108337661	0.383750	chr3	98786600	98787400	0.387500
chr1	33090119	33090319	0.415000	chr3	98788800	98789000	0.430000
chr11	27341715	27341915	0.470000	chr3	9880200	9880400	0.565000
chr11	55059056	55059256	0.410000	chr3	98809600	98809800	0.470000
chr9	28356049	28356249	0.300000	chr3	98817600	98817800	0.355000
chr4	47664679	47665279	0.361667	chr3	98839600	98840200	0.375000
chr4	45622622	45622822	0.380000	chr3	9884600	9884800	0.495000
chr4	166254817	166255017	0.285000	chr3	98875000	98875200	0.365000
chr1	98540692	98540892	0.345000	chr3	98875600	98875800	0.410000
chr20	56430398	56430598	0.400000	chr3	9887600	9887800	0.425000
chr1	158382130	158382530	0.400000	chr3	988800	989200	0.390000
chr13	59564473	59564873	0.332500	chr3	98890400	98890800	0.430000
chr3	69133066	69133266	0.345000	chr3	98893800	98894000	0.450000
chr3	107474576	107474776	0.395000	chr3	98895200	98895400	0.470000
chr2	125431468	125432268	0.420000	chr3	98901200	98902000	0.743750
chr8	142470592	142471392	0.602500	chr3	9890400	9891200	0.638750
chr7	145836970	145837370	0.345000	chr3	98934400	98934800	0.375000
chr1	19360670	19360870	0.510000	chr3	9897800	9898000	0.540000
chr12	107466277	107466877	0.525000	chr3	9898400	9899000	0.543333
chr17	13420823	13421023	0.390000	chr3	99010000	99010200	0.395000
chr9	81806299	81806699	0.430000	chr3	9902200	9902600	0.532500
chr1	206967849	206968049	0.465000	chr3	9903200	9903400	0.515000
chr22	35995245	35995445	0.405000	chr3	99067000	99067200	0.480000
chr12	132407784	132407984	0.525000	chr3	99098800	99099000	0.540000
chr11	133314953	133315153	0.350000	chr3	99108600	99108800	0.390000
chr3	131640132	131640332	0.385000	chr3	99114600	99114800	0.480000
chr3	118977143	118977743	0.468333	chr3	9912000	9912600	0.481667
chr5	66740801	66742001	0.437500	chr3	9914800	9916000	0.685833
chr1	151806924	151807524	0.546667	chr3	9916800	9917400	0.635000
chrX	74017347	74017547	0.400000	chr3	99173200	99173400	0.435000
chr1	207431810	207432210	0.332500	chr3	99175400	99175800	0.370000
chr20	32695771	32695971	0.475000	chr3	9923800	9924000	0.570000
chr6	142951391	142951591	0.380000	chr3	993000	993200	0.395000
chr4	164869787	164869987	0.505000	chr3	9931200	9931400	0.530000
chr9	16535884	16536084	0.490000	chr3	9932800	9933000	0.700000
chr9	44172396	44172596	0.375000	chr3	99330400	99330600	0.435000
chr10	43871397	43871797	0.505000	chr3	9933600	9934000	0.665000
chr12	114108355	114108555	0.430000	chr3	9936200	9936400	0.440000
chr8	92188801	92189001	0.435000	chr3	9937600	9937800	0.600000
chr3	96670204	96670804	0.493333	chr3	9946200	9946800	0.698333
chr1	57187875	57188475	0.436667	chr3	99485000	99485600	0.470000
chr13	80466027	80466227	0.440000	chr3	9949800	9950000	0.625000
chr13	18365402	18365602	0.000000	chr3	99499200	99499400	0.405000
chr3	17122008	17122208	0.440000	chr3	99506000	99506200	0.480000
chr6	134512201	134512801	0.433333	chr3	9952000	9952600	0.693333
chr14	18376657	18376857	0.485000	chr3	99532400	99532600	0.510000
chr6	50518781	50518981	0.530000	chr3	9955800	9956000	0.585000
chr10	90765601	90765801	0.300000	chr3	99642000	99642200	0.345000
chr11	68906348	68906548	0.360000	chr3	99647200	99647400	0.385000
chr9	81677535	81677935	0.380000	chr3	99648000	99648400	0.410000
chr5	17877924	17878124	0.380000	chr3	99654200	99654400	0.445000
chr6	31517442	31517642	0.470000	chr3	99687000	99687200	0.520000
chrX	36759237	36759437	0.450000	chr3	99753400	99753600	0.455000
chr15	14260949	14261149	0.000000	chr3	9977000	9977200	0.390000
chr9	114538631	114538831	0.450000	chr3	99774600	99774800	0.480000
chr14	48374488	48374688	0.415000	chr3	99776800	99777000	0.455000
chr16	13796539	13797139	0.403333	chr3	9977800	9978400	0.416667
chr15	40375308	40375508	0.350000	chr3	99781800	99782000	0.390000
chr1	157393885	157394285	0.320000	chr3	99789400	99789800	0.385000
chr1	207945859	207946259	0.387500	chr3	9979000	9979400	0.392500
chr3	1715742	1715942	0.450000	chr3	9980000	9980200	0.480000
chr9	121604630	121605830	0.504167	chr3	99817000	99818200	0.520833
chr20	21018496	21018896	0.427500	chr3	99823800	99824200	0.500000
chr2	56840713	56840913	0.295000	chr3	99825400	99825600	0.335000
chr5	134321000	134321200	0.435000	chr3	9983000	9983200	0.460000
chr6	83218475	83218875	0.460000	chr3	99832000	99832400	0.487500
chr3	169941006	169941206	0.345000	chr3	99843400	99843600	0.370000
chr9	73563023	73563223	0.325000	chr3	99845400	99845600	0.390000
chr18	71836503	71837103	0.368333	chr3	99846200	99846800	0.370000
chrX	141180751	141180951	0.470000	chr3	99853000	99853200	0.480000
chr6	161319581	161319781	0.375000	chr3	99866200	99866400	0.430000
chr10	13194629	13195429	0.447500	chr3	9986800	9987600	0.576250
chr14	103862522	103862722	0.455000	chr3	99870800	99871000	0.500000
chr21	27765671	27766071	0.427500	chr3	99872200	99872600	0.442500
chr6	49519989	49520189	0.395000	chr3	99873000	99873200	0.410000
chr11	57159932	57160132	0.385000	chr3	99875600	99875800	0.415000
chr7	128818568	128819168	0.490000	chr3	99876200	99876800	0.533333
chr4	96190750	96190950	0.310000	chr3	99877400	99877600	0.345000
chr8	45739371	45739771	0.390000	chr3	99878000	99878400	0.387500
chr6	112875974	112876174	0.295000	chr3	99883000	99883200	0.350000
chr17	36370342	36370542	0.390000	chr3	99884600	99884800	0.395000
chr16	78715319	78715519	0.465000	chr3	9988800	9989000	0.470000
chr6	74577274	74577674	0.360000	chr3	99895200	99895600	0.365000
chr6	115847761	115847961	0.365000	chr3	99896000	99896200	0.380000
chr8	126237030	126237430	0.345000	chr3	99901200	99901600	0.350000
chr2	234931140	234931740	0.401667	chr3	99920600	99921200	0.416667
chr3	188753054	188753254	0.385000	chr3	99924000	99924200	0.405000
chrX	70394818	70395018	0.375000	chr3	99925800	99926000	0.460000
chrX	114021714	114021914	0.405000	chr3	99929800	99930000	0.490000
chr13	60704895	60705095	0.385000	chr3	99944000	99944200	0.390000
chr3	143817951	143818551	0.353333	chr3	99953200	99953800	0.370000
chrX	121838661	121838861	0.270000	chr3	99957600	99957800	0.335000
chr1	78638679	78638879	0.345000	chr3	99969200	99969400	0.390000
chr12	118651967	118652167	0.400000	chr3	99996600	99996800	0.465000
chr1	143460164	143460564	0.390000	chr4	10006200	10006600	0.460000
chr13	57042421	57042621	0.360000	chr4	100079200	100079400	0.465000
chr2	40544206	40544406	0.475000	chr4	100093600	100093800	0.520000
chrX	111332135	111332535	0.390000	chr4	100096000	100096400	0.417500
chr17	65042346	65042546	0.430000	chr4	10010000	10010200	0.465000
chr13	75235062	75235262	0.480000	chr4	100101200	100101400	0.485000
chr6	94876344	94876544	0.430000	chr4	100107000	100107200	0.490000
chr8	89790431	89790631	0.265000	chr4	10012000	10012200	0.400000
chr11	106562064	106562264	0.465000	chr4	10013800	10014000	0.600000
chr10	20465051	20465251	0.530000	chr4	1001800	1002000	0.725000
chr2	226114382	226114782	0.485000	chr4	10018800	10019200	0.690000
chr19	56660502	56660702	0.485000	chr4	100190400	100190600	0.710000
chr3	184458900	184459500	0.470000	chr4	10021000	10021600	0.591667
chr18	39740468	39740668	0.370000	chr4	100230800	100231000	0.415000
chr17	29556511	29556711	0.530000	chr4	10023200	10023400	0.565000
chr2	156836179	156836379	0.305000	chr4	100237000	100237200	0.400000
chr5	31747396	31747596	0.485000	chr4	10023800	10024000	0.580000
chr10	32808846	32809046	0.465000	chr4	1002400	1002600	0.755000
chr1	72347121	72347321	0.365000	chr4	100242200	100242400	0.460000
chr1	83227254	83227454	0.325000	chr4	10024400	10024600	0.485000
chr2	164951376	164951576	0.385000	chr4	100257800	100258000	0.430000
chr22	35145438	35146038	0.430000	chr4	10032800	10033400	0.475000
chr11	54557454	54557654	0.380000	chr4	100348600	100348800	0.410000
chr8	25329176	25329376	0.350000	chr4	10044800	10045000	0.365000
chr2	93843774	93843974	0.365000	chr4	100458800	100459000	0.420000
chr6	148641068	148641268	0.385000	chr4	100466600	100466800	0.425000
chr13	34412305	34412505	0.400000	chr4	100491800	100492000	0.410000
chr7	110787104	110787504	0.370000	chr4	100516200	100516600	0.382500
chr1	169524754	169524954	0.395000	chr4	100518000	100518200	0.415000
chr5	79846049	79846249	0.435000	chr4	100539800	100540000	0.445000
chr12	37327992	37328192	0.380000	chr4	100548400	100548600	0.395000
chr5	173278065	173278265	0.460000	chr4	100594000	100594200	0.470000
chr2	147138351	147138551	0.290000	chr4	10063200	10063400	0.415000
chr2	20143147	20143347	0.535000	chr4	10063800	10064000	0.575000
chr1	243117187	243117387	0.325000	chr4	100652000	100652200	0.405000
chr13	29585810	29586010	0.460000	chr4	10074800	10075000	0.505000
chr12	104776671	104776871	0.465000	chr4	10078000	10078200	0.610000
chr11	93995687	93995887	0.285000	chr4	100782400	100782600	0.445000
chr18	7369173	7369573	0.467500	chr4	100826800	100827200	0.487500
chr11	41337159	41337359	0.450000	chr4	100849000	100849200	0.465000
chr13	78068892	78069092	0.310000	chr4	100895600	100895800	0.330000
chrX	50730791	50731991	0.402500	chr4	1009000	1010200	0.727500
chrX	101746702	101746902	0.520000	chr4	10093000	10093200	0.570000
chr9	130608444	130608644	0.435000	chr4	100935200	100935400	0.440000
chr6	109868264	109868464	0.450000	chr4	10093800	10094000	0.510000
chr16	23207542	23209942	0.475833	chr4	10095000	10097400	0.565417
chr6	150809803	150810203	0.450000	chr4	100981400	100981800	0.477500
chr17	64007188	64007388	0.455000	chr4	100982400	100982600	0.465000
chr2	71857264	71857464	0.590000	chr4	10098800	10099000	0.605000
chrX	138628977	138629577	0.423333	chr4	10099600	10100200	0.550000
chr1	51648273	51648673	0.512500	chr4	10100800	10101200	0.590000
chr16	12005001	12005201	0.380000	chr4	101016000	101016200	0.425000
chr21	25725674	25725874	0.405000	chr4	101019000	101019200	0.480000
chr1	83303431	83303831	0.367500	chr4	101020000	101020400	0.370000
chr20	27519309	27519509	0.385000	chr4	101021000	101021200	0.410000
chr21	41888737	41888937	0.400000	chr4	101025800	101026000	0.460000
chr2	75982981	75983181	0.415000	chr4	101038000	101038200	0.455000
chr5	145843906	145844106	0.330000	chr4	101039400	101039600	0.445000
chr19	1671430	1671630	0.475000	chr4	10106000	10106200	0.520000
chr9	134087800	134088800	0.582000	chr4	1010600	1011600	0.726000
chr10	118980254	118981454	0.550833	chr4	10106600	10107800	0.581667
chr5	56709253	56709453	0.335000	chr4	101075600	101075800	0.360000
chr13	85691175	85691375	0.305000	chr4	101083200	101083400	0.395000
chr12	115914495	115914695	0.420000	chr4	101084600	101084800	0.375000
chr7	44555233	44555633	0.475000	chr4	10109200	10109600	0.535000
chr1	124636375	124636575	0.400000	chr4	10110000	10110200	0.545000
chr11	126749517	126749717	0.375000	chr4	101103600	101103800	0.440000
chr17	36950870	36951070	0.395000	chr4	101127200	101127400	0.435000
chr6	146898386	146898586	0.370000	chr4	101140400	101140600	0.425000
chr18	66451015	66451215	0.420000	chr4	101141400	101141600	0.425000
chr19	6341637	6341837	0.515000	chr4	10115400	10115600	0.565000
chr17	16383710	16385710	0.436000	chr4	10116000	10118000	0.631000
chr15	48721083	48721283	0.430000	chr4	101169400	101169600	0.455000
chr7	123210014	123210414	0.402500	chr4	10118400	10118800	0.482500
chr3	45771995	45772195	0.530000	chr4	101191800	101192000	0.560000
chr13	55537636	55537836	0.430000	chr4	10119400	10119600	0.455000
chr5	140221672	140222072	0.420000	chr4	101200600	101201000	0.405000
chr18	35065485	35065685	0.455000	chr4	101206000	101206200	0.470000
chr6	51154551	51154751	0.390000	chr4	101231200	101231400	0.405000
chr8	50488639	50488839	0.385000	chr4	101232200	101232400	0.400000
chr7	34654146	34654346	0.330000	chr4	101236200	101236400	0.380000
chrX	39567291	39567491	0.490000	chr4	10123800	10124000	0.520000
chr19	3745043	3745243	0.365000	chr4	1012400	1012600	0.745000
chr8	9530173	9530373	0.480000	chr4	10124400	10124600	0.535000
chr12	129102414	129102614	0.430000	chr4	101252800	101253000	0.450000
chrY	19929763	19929963	0.355000	chr4	101259000	101259200	0.440000
chr3	99604756	99604956	0.365000	chr4	101275000	101275200	0.380000
chr16	33166099	33166299	0.305000	chr4	101279600	101279800	0.450000
chrX	131263833	131264033	0.425000	chr4	101282600	101282800	0.440000
chr5	101242272	101242472	0.445000	chr4	101285600	101285800	0.440000
chr6	147833090	147833290	0.415000	chr4	101288800	101289000	0.440000
chr14	28446737	28446937	0.295000	chr4	101290000	101290200	0.350000
chr22	24330972	24331172	0.350000	chr4	101292200	101292400	0.300000
chr4	177668315	177668515	0.265000	chr4	101305800	101306000	0.315000
chr6	107209525	107209725	0.400000	chr4	101306400	101306600	0.405000
chr3	76342401	76343001	0.341667	chr4	101328000	101328600	0.371667
chr20	16033505	16033705	0.385000	chr4	101335000	101335200	0.400000
chr20	42746807	42747007	0.475000	chr4	101345400	101345600	0.495000
chr5	173289341	173289541	0.520000	chr4	101346000	101346200	0.790000
chr5	56606226	56607626	0.447143	chr4	101346800	101348200	0.704286
chr4	178851687	178851887	0.375000	chr4	101349200	101349400	0.460000
chr1	58945174	58945374	0.360000	chr4	101355400	101355600	0.370000
chr5	41883470	41884070	0.435000	chr4	10141200	10141800	0.530000
chr11	59095519	59095719	0.390000	chr4	101418200	101418400	0.395000
chr1	163674119	163674319	0.385000	chr4	101419400	101419600	0.400000
chr8	41214968	41215168	0.440000	chr4	10145000	10145200	0.495000
chr15	18870920	18871120	0.385000	chr4	101459000	101459200	0.535000
chr1	208386783	208386983	0.475000	chr4	10151200	10151400	0.510000
chr12	129925861	129926061	0.455000	chr4	1015200	1015400	0.685000
chr7	146714460	146714860	0.302500	chr4	101527200	101527600	0.385000
chr12	79027155	79027355	0.415000	chr4	101540400	101540600	0.350000
chr17	55092883	55093083	0.360000	chr4	10156400	10156600	0.520000
chr2	211814911	211815111	0.380000	chr4	10157800	10158000	0.460000
chrX	65264949	65265149	0.400000	chr4	101593800	101594000	0.415000
chr16	17881819	17882219	0.402500	chr4	101596800	101597200	0.347500
chr11	56304684	56305084	0.320000	chr4	101599600	101600000	0.370000
chr8	116210943	116211143	0.395000	chr4	10160400	10160600	0.415000
chr2	12378490	12378690	0.405000	chr4	10162000	10162200	0.490000
chr4	129484059	129484259	0.365000	chr4	101650000	101650200	0.435000
chr18	10240189	10240389	0.410000	chr4	10165000	10165200	0.450000
chr4	165092610	165092810	0.380000	chr4	101689800	101690000	0.390000
chr11	53718890	53719090	0.375000	chr4	101694200	101694400	0.315000
chr11	59639407	59639807	0.400000	chr4	10169800	10170200	0.432500
chr18	42092182	42092582	0.377500	chr4	101699600	101700000	0.415000
chr3	51134092	51134292	0.380000	chr4	10171200	10171400	0.395000
chr18	4990748	4991548	0.447500	chr4	10171800	10172600	0.453750
chr6	21040458	21040658	0.260000	chr4	101719000	101719200	0.345000
chr8	22876746	22876946	0.430000	chr4	101730600	101730800	0.485000
chr4	140529106	140529506	0.420000	chr4	10173200	10173600	0.460000
chr4	33968198	33968398	0.500000	chr4	10174600	10174800	0.510000
chr3	151835733	151835933	0.410000	chr4	101790600	101790800	0.630000
chr1	163213742	163213942	0.420000	chr4	101792200	101792400	0.435000
chr16	6427846	6428046	0.465000	chr4	101802000	101802200	0.540000
chr14	16332628	16333228	0.385000	chr4	101807000	101807600	0.390000
chr12	64373280	64373680	0.437500	chr4	10181000	10181400	0.470000
chrX	89646868	89647268	0.425000	chr4	101813600	101814000	0.430000
chr12	88607332	88607532	0.375000	chr4	101818400	101818600	0.410000
chr3	89997901	89998301	0.400000	chr4	10182000	10182400	0.492500
chr3	96050414	96050614	0.460000	chr4	1018200	1018400	0.635000
chr6	92834409	92835209	0.407500	chr4	10183000	10183800	0.445000
chr10	128506267	128506467	0.355000	chr4	101833600	101833800	0.375000
chr6	67625694	67625894	0.345000	chr4	101835600	101835800	0.400000
chrX	41542368	41542568	0.335000	chr4	101843200	101843400	0.325000
chr5	110090806	110091006	0.405000	chr4	10184400	10184600	0.425000
chr5	61407646	61407846	0.290000	chr4	101853200	101853400	0.385000
chr2	179219261	179219661	0.322500	chr4	10185800	10186200	0.460000
chr3	129537198	129537398	0.420000	chr4	10186800	10187000	0.460000
chr3	68611023	68611223	0.400000	chr4	10192400	10192600	0.470000
chr15	36944599	36944799	0.385000	chr4	101956600	101956800	0.390000
chr2	185548834	185549234	0.367500	chr4	10198000	10198400	0.500000
chr14	75640695	75640895	0.545000	chr4	1019800	1020000	0.620000
chr3	138319863	138320063	0.410000	chr4	101981800	101982000	0.475000
chr20	48557912	48558112	0.425000	chr4	10200000	10200200	0.580000
chr8	109382832	109383032	0.340000	chr4	102008000	102008200	0.350000
chr20	19607634	19608834	0.400000	chr4	10201000	10202200	0.471667
chr10	99799579	99799779	0.510000	chr4	10204000	10204200	0.545000
chr17	56229608	56229808	0.335000	chr4	102139200	102139400	0.385000
chr10	37853580	37853780	0.475000	chr4	1021800	1022000	0.605000
chr2	227899074	227899274	0.305000	chr4	102193200	102193400	0.365000
chr13	41476533	41476733	0.405000	chr4	102196400	102196600	0.435000
chr13	97116687	97116887	0.410000	chr4	102243400	102243600	0.460000
chr2	112961527	112961727	0.485000	chr4	102257800	102258000	0.495000
chr8	126765536	126765736	0.400000	chr4	102259200	102259400	0.410000
chr4	32455511	32455711	0.315000	chr4	102263200	102263400	0.375000
chr10	125608129	125608329	0.440000	chr4	102271800	102272000	0.455000
chr17	28674064	28674264	0.430000	chr4	102281600	102281800	0.465000
chr3	179500288	179500488	0.395000	chr4	102298800	102299000	0.475000
chr6	170692330	170692530	0.480000	chr4	102299800	102300000	0.535000
chr14	17322428	17322628	0.410000	chr4	102318200	102318400	0.425000
chr4	145519694	145519894	0.400000	chr4	102342800	102343000	0.435000
chr12	108887871	108888071	0.385000	chr4	102344000	102344200	0.415000
chr22	25006410	25007410	0.490000	chr4	102344600	102345600	0.629000
chr9	100054538	100054738	0.340000	chr4	102346000	102346200	0.415000
chr4	46270980	46271180	0.345000	chr4	102355800	102356000	0.420000
chr1	212861589	212861789	0.425000	chr4	102363600	102363800	0.430000
chr11	88800031	88800231	0.345000	chr4	102390600	102390800	0.385000
chr7	35789832	35790032	0.365000	chr4	102397200	102397400	0.390000
chr11	108151652	108151852	0.280000	chr4	102399200	102399400	0.415000
chr3	105696005	105696405	0.305000	chr4	102403200	102403600	0.345000
chr17	65088714	65089314	0.438333	chr4	10240400	10241000	0.468333
chr14	2411748	2411948	0.000000	chr4	102404400	102404600	0.340000
chr1	81510698	81510898	0.345000	chr4	102411400	102411600	0.305000
chrX	139019118	139019318	0.395000	chr4	102420600	102420800	0.380000
chr5	34737846	34738246	0.422500	chr4	102431200	102431600	0.435000
chrX	17664272	17664472	0.340000	chr4	102439400	102439600	0.420000
chr15	9909885	9910085	0.000000	chr4	102444800	102445000	0.390000
chr3	63865022	63865222	0.395000	chr4	102447600	102447800	0.415000
chr3	114537575	114537775	0.380000	chr4	102449800	102450000	0.400000
chr11	13317238	13317438	0.325000	chr4	102454400	102454600	0.380000
chrX	33826040	33826240	0.355000	chr4	10245800	10246000	0.405000
chr12	74474439	74474839	0.260000	chr4	102469800	102470200	0.315000
chrX	78475767	78475967	0.315000	chr4	102473800	102474000	0.375000
chr7	135728271	135728671	0.500000	chr4	102478200	102478600	0.560000
chr12	108639448	108640448	0.481000	chr4	102500400	102501400	0.570000
chrY	1196562	1196762	0.525000	chr4	102501800	102502000	0.680000
chr2	193225826	193226826	0.295000	chr4	102503200	102504200	0.353000
chr15	53080409	53080609	0.415000	chr4	102519000	102519200	0.365000
chr11	35261597	35261997	0.400000	chr4	102522000	102522400	0.382500
chr8	87660185	87660385	0.290000	chr4	102525200	102525400	0.370000
chr16	43123877	43124077	0.000000	chr4	102527800	102528000	0.375000
chr12	33667481	33667681	0.275000	chr4	102534000	102534200	0.370000
chrX	21215264	21215464	0.310000	chr4	102535400	102535600	0.325000
chr17	2096408	2096608	0.500000	chr4	102541800	102542000	0.525000
chr11	68970218	68970418	0.320000	chr4	102552800	102553000	0.360000
chr5	64479880	64480080	0.370000	chr4	102557000	102557200	0.410000
chr20	11482009	11482809	0.383750	chr4	102560200	102561000	0.388750
chr9	95592733	95593733	0.447000	chr4	102561400	102562400	0.448000
chr5	106377071	106377671	0.360000	chr4	102562800	102563400	0.365000
chr5	131646519	131646719	0.395000	chr4	102564400	102564600	0.475000
chr8	26314705	26314905	0.420000	chr4	102574400	102574600	0.480000
chr16	71750307	71750507	0.435000	chr4	102579000	102579200	0.460000
chr11	106135926	106136126	0.440000	chr4	102586800	102587000	0.470000
chr11	73488396	73488596	0.400000	chr4	102588800	102589000	0.435000
chr11	91893039	91893239	0.345000	chr4	102592400	102592600	0.400000
chr10	128988468	128989268	0.411250	chr4	102598400	102599200	0.415000
chr4	9371100	9371700	0.411667	chr4	102612800	102613400	0.463333
chr1	100713285	100713685	0.435000	chr4	102614800	102615200	0.502500
chr19	29976481	29976681	0.445000	chr4	102619800	102620000	0.490000
chr4	61460822	61461022	0.540000	chr4	1026200	1026400	0.565000
chr9	76576234	76576434	0.405000	chr4	102620600	102620800	0.470000
chr8	109843045	109843245	0.500000	chr4	102625600	102625800	0.600000
chr16	86137090	86137290	0.375000	chr4	102627800	102628000	0.460000
chr20	15927330	15927930	0.451667	chr4	102630600	102631200	0.453333
chr1	102372028	102372228	0.365000	chr4	102639800	102640000	0.370000
chr14	54513193	54513793	0.395000	chr4	102684400	102685000	0.415000
chr9	30219076	30219276	0.390000	chr4	102687400	102687600	0.460000
chr1	79309805	79310005	0.335000	chr4	102688000	102688200	0.345000
chr11	52699118	52699318	0.410000	chr4	102693400	102693600	0.450000
chr11	5413565	5413765	0.410000	chr4	1027200	1027400	0.705000
chr2	31365684	31365884	0.485000	chr4	102729600	102729800	0.530000
chr10	89284718	89284918	0.485000	chr4	102731200	102731400	0.500000
chr21	44543265	44544065	0.396250	chr4	102734200	102735000	0.525000
chr9	85518652	85518852	0.300000	chr4	102735800	102736000	0.360000
chr6	104878461	104878661	0.405000	chr4	102737200	102737400	0.535000
chr2	118131918	118132118	0.420000	chr4	102743400	102743600	0.540000
chr2	104321067	104321267	0.415000	chr4	102748000	102748200	0.505000
chr7	90030980	90031180	0.425000	chr4	102752000	102752200	0.445000
chr13	107135527	107135927	0.372500	chr4	102758800	102759200	0.380000
chr2	108298937	108300137	0.455833	chr4	102760400	102761600	0.609167
chr11	100309072	100309272	0.365000	chr4	102779400	102779600	0.375000
chr10	110419977	110420577	0.488333	chr4	1027800	1028400	0.665000
chr20	45466418	45466818	0.392500	chr4	102780400	102780800	0.412500
chr6	128467806	128468006	0.310000	chr4	102787600	102787800	0.335000
chr3	194934622	194935022	0.445000	chr4	102789400	102789800	0.352500
chr11	39261227	39261627	0.345000	chr4	102809200	102809600	0.330000
chr12	4036894	4037294	0.407500	chr4	102819600	102820000	0.365000
chr7	11714573	11714773	0.315000	chr4	102820400	102820600	0.345000
chr3	33197559	33197759	0.355000	chr4	102821400	102821600	0.390000
chr2	86707585	86707785	0.370000	chr4	102822200	102822400	0.360000
chr2	167698293	167701093	0.356786	chr4	102823200	102826000	0.361786
chr6	17218931	17220731	0.424444	chr4	102826800	102828600	0.622778
chr19	52411973	52412173	0.440000	chr4	102829200	102829400	0.485000
chr15	96496860	96497260	0.420000	chr4	102832000	102832400	0.422500
chr10	2415591	2415791	0.500000	chr4	102832800	102833000	0.515000
chr8	26722310	26722510	0.355000	chr4	102835400	102835600	0.395000
chr6	52196579	52196779	0.475000	chr4	102860800	102861000	0.545000
chr4	126647052	126647452	0.312500	chr4	102862000	102862400	0.312500
chr16	79541115	79541315	0.370000	chr4	102862800	102863000	0.430000
chr14	63096237	63096837	0.335000	chr4	102865400	102866000	0.383333
chr7	144829582	144829982	0.300000	chr4	102866800	102867200	0.347500
chr1	108665870	108666070	0.460000	chr4	102867600	102867800	0.485000
chr12	33015734	33017334	0.443125	chr4	102868600	102870200	0.549375
chr2	148050710	148051310	0.296667	chr4	102871400	102872000	0.310000
chr17	71549512	71549912	0.437500	chr4	102878400	102878800	0.450000
chrX	48042506	48042706	0.470000	chr4	102919800	102920000	0.570000
chr11	69215111	69216311	0.483333	chr4	1029600	1030800	0.680000
chr3	190739087	190739287	0.370000	chr4	10296800	10297000	0.485000
chr20	35139867	35140067	0.320000	chr4	103009200	103009400	0.355000
chr4	77866620	77866820	0.430000	chr4	103011800	103012000	0.510000
chr10	80928610	80928810	0.380000	chr4	103018800	103019000	0.500000
chr11	130010761	130010961	0.420000	chr4	103019600	103019800	0.700000
chr12	127418981	127419181	0.480000	chr4	103032600	103032800	0.520000
chr18	52337844	52338044	0.365000	chr4	103040600	103040800	0.305000
chr16	17981468	17981668	0.385000	chr4	103046800	103047000	0.410000
chr7	117387181	117388381	0.384167	chr4	103074800	103076000	0.420000
chrX	94470173	94470373	0.415000	chr4	103076400	103076600	0.750000
chr4	147370519	147370919	0.412500	chr4	103091600	103092000	0.435000
chr1	192737803	192738003	0.350000	chr4	103099800	103100000	0.430000
chr9	95673292	95673492	0.410000	chr4	103100400	103100600	0.420000
chrX	122526558	122526758	0.315000	chr4	103106000	103106200	0.350000
chr7	30179578	30179778	0.365000	chr4	103156200	103156400	0.345000
chr4	17681064	17681664	0.516667	chr4	103198000	103198600	0.623333
chr20	40272779	40272979	0.440000	chr4	103207800	103208000	0.505000
chr22	32554493	32554893	0.477500	chr4	1032400	1032800	0.702500
chr8	72853379	72853579	0.450000	chr4	10325600	10325800	0.495000
chr13	36556538	36556738	0.375000	chr4	103256200	103256400	0.450000
chr3	115189889	115190289	0.255000	chr4	103257600	103258000	0.330000
chr1	106212986	106213186	0.425000	chr4	10326200	10326400	0.430000
chrX	119875638	119875838	0.395000	chr4	10326800	10327000	0.520000
chr18	4198832	4199032	0.475000	chr4	1033800	1034000	0.720000
chr4	167513172	167513372	0.415000	chr4	103429400	103429600	0.595000
chr13	66657742	66657942	0.415000	chr4	10345400	10345600	0.420000
chr12	99369237	99369637	0.325000	chr4	10346000	10346400	0.432500
chr3	94621186	94621586	0.372500	chr4	103591800	103592200	0.382500
chr10	67502640	67502840	0.525000	chr4	1036200	1036400	0.680000
chr14	92880684	92880884	0.480000	chr4	10371800	10372000	0.545000
chr7	130930932	130931132	0.365000	chr4	103786200	103786400	0.440000
chrY	21562615	21562815	0.370000	chr4	10386000	10386200	0.395000
chr7	28291540	28291740	0.405000	chr4	1039600	1039800	0.640000
chr12	76629713	76629913	0.350000	chr4	10403800	10404000	0.385000
chr6	72248411	72248611	0.340000	chr4	10413200	10413400	0.365000
chr18	9094536	9094736	0.405000	chr4	1041400	1041600	0.700000
chr13	92891208	92891608	0.432500	chr4	10416400	10416800	0.475000
chr14	93954894	93955094	0.380000	chr4	1042000	1042200	0.645000
chr7	154098919	154099119	0.335000	chr4	10421400	10421600	0.345000
chr20	42447096	42447296	0.490000	chr4	1043800	1044000	0.720000
chr15	57534845	57535445	0.430000	chr4	104491200	104491800	0.725000
chr22	32750684	32751084	0.522500	chr4	104495000	104495400	0.630000
chr1	72607380	72607580	0.375000	chr4	10454200	10454400	0.470000
chr6	85280510	85281110	0.446667	chr4	10456800	10457400	0.783333
chr6	125181849	125182049	0.480000	chr4	10457800	10458000	0.525000
chr3	73701935	73702335	0.430000	chr4	10459400	10459800	0.480000
chrX	6926352	6926552	0.375000	chr4	10460600	10460800	0.465000
chr6	97311648	97311848	0.545000	chr4	10461400	10461600	0.695000
chr3	7780296	7780496	0.365000	chr4	104743200	104743400	0.415000
chr8	49328994	49329194	0.395000	chr4	104749200	104749400	0.400000
chr3	15343006	15343206	0.360000	chr4	104771600	104771800	0.355000
chr13	2195237	2195437	0.000000	chr4	104860600	104860800	0.400000
chr1	65392195	65392395	0.415000	chr4	1048800	1049000	0.490000
chr2	49285197	49285797	0.333333	chr4	104896800	104897400	0.390000
chr21	25549372	25549572	0.350000	chr4	104901400	104901600	0.495000
chr5	158532785	158532985	0.460000	chr4	104904200	104904400	0.515000
chr4	9613867	9614067	0.325000	chr4	10491400	10491600	0.395000
chr14	58341049	58341649	0.413333	chr4	104930800	104931400	0.553333
chr18	32484031	32484231	0.320000	chr4	104938800	104939000	0.365000
chr1	225803644	225804244	0.378333	chr4	104943200	104943800	0.440000
chr1	55127934	55128134	0.400000	chr4	104966800	104967000	0.405000
chr8	13136786	13136986	0.370000	chr4	104973800	104974000	0.385000
chr8	3491084	3491484	0.377500	chr4	10497400	10497800	0.415000
chr3	88034196	88034396	0.340000	chr4	104976400	104976600	0.440000
chr14	103029003	103029203	0.295000	chr4	104983600	104983800	0.385000
chr13	111807851	111808051	0.000000	chr4	105014800	105015000	0.410000
chr8	78161900	78162100	0.415000	chr4	105023200	105023400	0.485000
chr10	20153448	20154648	0.375833	chr4	105057400	105058600	0.379167
chr5	175517559	175517759	0.400000	chr4	105059400	105059600	0.435000
chr15	28481479	28481879	0.357500	chr4	105060600	105061000	0.407500
chr2	228957610	228957810	0.430000	chr4	105061400	105061600	0.445000
chr10	13307911	13308311	0.362500	chr4	105107000	105107400	0.405000
chr2	206977564	206977764	0.410000	chr4	105111000	105111200	0.500000
chr5	110817095	110817495	0.317500	chr4	105113800	105114200	0.340000
chr4	21483950	21484150	0.345000	chr4	105119400	105119600	0.380000
chr12	78131201	78131401	0.305000	chr4	105129400	105129600	0.370000
chr5	142625757	142625957	0.400000	chr4	105135800	105136000	0.420000
chr10	81584229	81584829	0.326667	chr4	105137200	105137800	0.356667
chr6	86544573	86544773	0.325000	chr4	105139800	105140000	0.370000
chr5	75885437	75885637	0.375000	chr4	105140400	105140600	0.380000
chr3	183421633	183421833	0.380000	chr4	105141000	105141200	0.425000
chr19	22075886	22076086	0.300000	chr4	105145400	105145600	0.340000
chr14	90212725	90212925	0.540000	chr4	105146000	105146200	0.655000
chr2	68698796	68699196	0.462500	chr4	105146600	105147000	0.675000
chr11	46134468	46134668	0.425000	chr4	105147600	105147800	0.475000
chr10	52408059	52408259	0.415000	chr4	105162200	105162400	0.420000
chr1	100109511	100109711	0.330000	chr4	105170800	105171000	0.390000
chr22	38562598	38562998	0.337500	chr4	105191800	105192200	0.355000
chr15	63220228	63220428	0.315000	chr4	105193600	105193800	0.310000
chr2	159536989	159537189	0.375000	chr4	105196600	105196800	0.410000
chr13	1802574	1802774	0.000000	chr4	105224600	105224800	0.370000
chrX	58823072	58823272	0.405000	chr4	105237000	105237200	0.445000
chr5	22936522	22936722	0.520000	chr4	1052400	1052600	0.620000
chr20	45231978	45232178	0.445000	chr4	10526600	10526800	0.450000
chr2	185914998	185915198	0.400000	chr4	105272200	105272400	0.415000
chr2	224546726	224546926	0.400000	chr4	105281000	105281200	0.440000
chrX	151951330	151951530	0.475000	chr4	105296800	105297000	0.575000
chr1	99098633	99098833	0.315000	chr4	105305000	105305200	0.325000
chr7	86524696	86524896	0.425000	chr4	105306400	105306600	0.455000
chr3	86728090	86728290	0.390000	chr4	105318600	105318800	0.390000
chr14	68157988	68158188	0.435000	chr4	105329200	105329400	0.480000
chr12	49156559	49156759	0.355000	chr4	105351000	105351200	0.380000
chr8	37281771	37281971	0.380000	chr4	105352800	105353000	0.480000
chrY	51913951	51914151	0.000000	chr4	105400000	105400200	0.340000
chr6	23379867	23380067	0.445000	chr4	105426600	105426800	0.535000
chr2	24933322	24933522	0.345000	chr4	105443600	105443800	0.425000
chr12	126604891	126605891	0.380000	chr4	105461400	105462400	0.389000
chr3	91262095	91262295	0.345000	chr4	105471600	105471800	0.440000
chr9	24450943	24451143	0.320000	chr4	105472200	105472400	0.450000
chr13	99124658	99125858	0.437500	chr4	105473000	105474200	0.638333
chr8	136554016	136554216	0.315000	chr4	105484000	105484200	0.405000
chr15	36363456	36363656	0.445000	chr4	10549800	10550000	0.475000
chr3	7539616	7539816	0.415000	chr4	105509400	105509600	0.435000
chr2	236286252	236286652	0.362500	chr4	105520800	105521200	0.395000
chr21	32657341	32657541	0.275000	chr4	105541600	105541800	0.405000
chr7	146855000	146855200	0.295000	chr4	105542200	105542400	0.345000
chr10	128927472	128927672	0.425000	chr4	10554800	10555000	0.430000
chr19	5808012	5808412	0.602500	chr4	1055800	1056200	0.622500
chr13	106749227	106749627	0.365000	chr4	105605600	105606000	0.402500
chr10	11296135	11296335	0.435000	chr4	105619200	105619400	0.515000
chr1	246213390	246213590	0.455000	chr4	105621000	105621200	0.485000
chr2	132352088	132352288	0.450000	chr4	105624600	105624800	0.465000
chr21	13626867	13627067	0.400000	chr4	105637600	105637800	0.425000
chr5	109254695	109255095	0.390000	chr4	105650200	105650600	0.410000
chrX	121309426	121309626	0.360000	chr4	105666800	105667000	0.420000
chr6	145122203	145122403	0.365000	chr4	105708600	105708800	0.605000
chr3	30496408	30496608	0.470000	chr4	105709200	105709400	0.520000
chr6	27058792	27059192	0.362500	chr4	105710000	105710400	0.397500
chr3	183671964	183672164	0.325000	chr4	105714400	105714600	0.310000
chr9	77031648	77031848	0.355000	chr4	105715000	105715200	0.400000
chr10	5352692	5352892	0.410000	chr4	10584000	10584200	0.450000
chr1	233188495	233188695	0.520000	chr4	10587800	10588000	0.560000
chr12	101533763	101533963	0.515000	chr4	105895200	105895400	0.775000
chr3	86180498	86180898	0.367500	chr4	10589800	10590200	0.455000
chr5	93299333	93299933	0.388333	chr4	105963600	105964200	0.411667
chr2	58857461	58857661	0.430000	chr4	105997000	105997200	0.455000
chr1	186698881	186699081	0.425000	chr4	106021800	106022000	0.440000
chr9	96770079	96770279	0.345000	chr4	106062600	106062800	0.425000
chrX	145165860	145166060	0.370000	chr4	106112200	106112400	0.400000
chr11	35265353	35265753	0.395000	chr4	10619200	10619600	0.432500
chr19	57188536	57188736	0.410000	chr4	106239000	106239200	0.425000
chr6	132471111	132471311	0.335000	chr4	106264400	106264600	0.405000
chr12	81951493	81951693	0.355000	chr4	106266200	106266400	0.360000
chr1	79313728	79313928	0.300000	chr4	106287400	106287600	0.440000
chr17	13948187	13948387	0.500000	chr4	10629400	10629600	0.560000
chr11	115090389	115090589	0.455000	chr4	106303800	106304000	0.470000
chr3	88700919	88701719	0.375000	chr4	106313200	106314000	0.383750
chr16	43744297	43745497	0.000000	chr4	106314400	106315600	0.400000
chr2	60404786	60406186	0.488571	chr4	106316000	106317400	0.512143
chr9	27476126	27476726	0.415000	chr4	106321800	106322400	0.436667
chrX	132049408	132049608	0.325000	chr4	106329200	106329400	0.370000
chr6	57179407	57179607	0.420000	chr4	10635800	10636000	0.475000
chr4	98037286	98037486	0.270000	chr4	106359000	106359200	0.335000
chr10	16630765	16630965	0.375000	chr4	106365600	106365800	0.385000
chr4	118547075	118547475	0.365000	chr4	106369400	106369800	0.380000
chr11	115938662	115938862	0.385000	chr4	10639800	10640000	0.420000
chr1	168402529	168402729	0.405000	chr4	10640600	10640800	0.475000
chr8	99730155	99730355	0.435000	chr4	106502200	106502400	0.495000
chr2	59339828	59340028	0.445000	chr4	10663000	10663200	0.530000
chr7	112648586	112648786	0.525000	chr4	10664400	10664600	0.530000
chr15	38298830	38299030	0.320000	chr4	106659400	106659600	0.330000
chrY	36718050	36718450	0.000000	chr4	106676400	106676800	0.357500
chr4	105263226	105263426	0.345000	chr4	106690600	106690800	0.400000
chrX	122922879	122923079	0.410000	chr4	106694400	106694600	0.425000
chr3	36766340	36766540	0.360000	chr4	106695600	106695800	0.420000
chr2	215945847	215946847	0.417000	chr4	106707800	106708800	0.420000
chr7	123639975	123640175	0.340000	chr4	10671400	10671600	0.465000
chr6	100949875	100950075	0.340000	chr4	106746600	106746800	0.365000
chr22	21786217	21786417	0.275000	chr4	106775800	106776000	0.325000
chr10	83885989	83886189	0.360000	chr4	10678200	10678400	0.375000
chr6	116662323	116662523	0.405000	chr4	106809200	106809400	0.420000
chrX	7340824	7341024	0.480000	chr4	10684800	10685000	0.490000
chr14	30824327	30824527	0.310000	chr4	106898800	106899000	0.300000
chr7	28297801	28298001	0.460000	chr4	107034400	107034600	0.545000
chr1	11122180	11122380	0.515000	chr4	107037200	107037400	0.625000
chr11	71220572	71220772	0.450000	chr4	10704200	10704400	0.320000
chr15	50333614	50333814	0.415000	chr4	10706400	10706600	0.420000
chr10	88286956	88287156	0.400000	chr4	107094400	107094600	0.440000
chr2	9286286	9286486	0.395000	chr4	107148000	107148200	0.365000
chr4	52795476	52795676	0.395000	chr4	107183200	107183400	0.430000
chr7	85854036	85854236	0.400000	chr4	10723000	10723200	0.410000
chr2	191249283	191249483	0.460000	chr4	1073000	1073200	0.515000
chr18	3898589	3898789	0.410000	chr4	10732400	10732600	0.420000
chr8	42894543	42894743	0.530000	chr4	107354400	107354600	0.540000
chr8	116157701	116157901	0.410000	chr4	10743400	10743600	0.425000
chr6	106462144	106462544	0.517500	chr4	1074400	1074800	0.580000
chr10	81555929	81556329	0.305000	chr4	107592600	107593000	0.375000
chr10	125458857	125459057	0.415000	chr4	107630400	107630600	0.425000
chr18	57085964	57086164	0.490000	chr4	1076400	1076600	0.610000
chr2	60304208	60304408	0.415000	chr4	107659000	107659200	0.435000
chr3	15991953	15992153	0.320000	chr4	107666200	107666400	0.310000
chr10	38479847	38480047	0.395000	chr4	107693200	107693400	0.405000
chrX	2948237	2948437	0.380000	chr4	107710000	107710200	0.400000
chr8	8638805	8639005	0.385000	chr4	107712000	107712200	0.400000
chrX	66409207	66409407	0.405000	chr4	107719400	107719600	0.430000
chr10	13084394	13084794	0.497500	chr4	107720200	107720600	0.712500
chr2	61766499	61767099	0.480000	chr4	107721200	107721800	0.528333
chr12	92323054	92323254	0.380000	chr4	107729200	107729400	0.540000
chr8	42235776	42236176	0.425000	chr4	107733400	107733800	0.467500
chr1	240062644	240062844	0.485000	chr4	107734200	107734400	0.525000
chr5	55687787	55688187	0.452500	chr4	107737000	107737400	0.480000
chr17	46283026	46283226	0.430000	chr4	107740400	107740600	0.450000
chr20	37784870	37785070	0.375000	chr4	107756000	107756200	0.380000
chr19	39698374	39698574	0.430000	chr4	107757400	107757600	0.445000
chr10	89588261	89588461	0.320000	chr4	107758000	107758200	0.300000
chr8	19618416	19618616	0.470000	chr4	107800200	107800400	0.510000
chrX	14180916	14181116	0.300000	chr4	107800800	107801000	0.380000
chr3	157156424	157156624	0.345000	chr4	107815200	107815400	0.445000
chr1	79455516	79455716	0.345000	chr4	107818400	107818600	0.370000
chr6	128531046	128531246	0.450000	chr4	107824200	107824400	0.470000
chr22	29798630	29799230	0.511667	chr4	107824800	107825400	0.731667
chr13	59586596	59588196	0.400000	chr4	107837400	107839000	0.423125
chr4	147197808	147198008	0.450000	chr4	107843400	107843600	0.460000
chr14	88123144	88123344	0.395000	chr4	107850000	107850200	0.410000
chrX	85142568	85142768	0.375000	chr4	107877600	107877800	0.320000
chr1	195713386	195713586	0.265000	chr4	107913400	107913600	0.390000
chr18	59881858	59882858	0.439000	chr4	107931400	107932400	0.694000
chr22	28374129	28374329	0.285000	chr4	107937200	107937400	0.320000
chr8	42147019	42147219	0.435000	chr4	107970200	107970400	0.445000
chr12	85110491	85110691	0.365000	chr4	107974600	107974800	0.395000
chrX	115222150	115222350	0.315000	chr4	107988000	107988200	0.425000
chr7	72545517	72545717	0.420000	chr4	107988800	107989000	0.450000
chr2	192193134	192194734	0.526250	chr4	107989600	107991200	0.570625
chr2	214031065	214031265	0.410000	chr4	107992400	107992600	0.420000
chr4	50731322	50731522	0.370000	chr4	107994000	107994200	0.465000
chr5	46959534	46959734	0.405000	chr4	107995000	107995200	0.440000
chr12	119579845	119580045	0.200000	chr4	107997400	107997600	0.415000
chr3	121404908	121405308	0.405000	chr4	108001600	108002000	0.390000
chr1	35548956	35549156	0.475000	chr4	108013400	108013600	0.490000
chr2	42328762	42328962	0.360000	chr4	108018600	108018800	0.515000
chr4	170886949	170887149	0.460000	chr4	108029400	108029600	0.495000
chr10	80143012	80143212	0.485000	chr4	108030400	108030600	0.520000
chr9	1888777	1888977	0.535000	chr4	108036400	108036600	0.570000
chr1	172229767	172229967	0.435000	chr4	108043000	108043200	0.440000
chr4	52435440	52435640	0.365000	chr4	108049400	108049600	0.370000
chr7	129174380	129174580	0.440000	chr4	108050200	108050400	0.475000
chr17	57267894	57268094	0.470000	chr4	108050800	108051000	0.560000
chr8	102614152	102614352	0.490000	chr4	108054200	108054400	0.540000
chr6	71198323	71198523	0.305000	chr4	108070800	108071000	0.315000
chr3	192268771	192269171	0.405000	chr4	108072200	108072600	0.475000
chr14	55413438	55413638	0.440000	chr4	108080800	108081000	0.510000
chr5	169344773	169344973	0.435000	chr4	108081400	108081600	0.585000
chr8	69669753	69670153	0.355000	chr4	108108000	108108400	0.415000
chr4	82901078	82901478	0.472500	chr4	108113200	108113600	0.500000
chr17	73789188	73789388	0.415000	chr4	108114600	108114800	0.450000
chr3	44174974	44175574	0.336667	chr4	108115200	108115800	0.360000
chr10	85772539	85772739	0.325000	chr4	108116800	108117000	0.455000
chr16	58367604	58367804	0.385000	chr4	108118000	108118200	0.395000
chr16	87903786	87903986	0.350000	chr4	108118600	108118800	0.380000
chr3	134742931	134743131	0.505000	chr4	108135600	108135800	0.540000
chr4	81388180	81388580	0.425000	chr4	1081400	1081800	0.450000
chr21	21915485	21915685	0.375000	chr4	108140400	108140600	0.410000
chr1	217874587	217874987	0.417500	chr4	108144400	108144800	0.480000
chr3	3838009	3838209	0.385000	chr4	108148400	108148600	0.480000
chr9	39538754	39538954	0.395000	chr4	108160000	108160200	0.455000
chr7	139848224	139848424	0.450000	chr4	108161000	108161200	0.465000
chr11	20848777	20848977	0.420000	chr4	108165600	108165800	0.445000
chr18	44724509	44726309	0.437222	chr4	108166200	108168000	0.600000
chr1	228271791	228272591	0.615000	chr4	108168400	108169200	0.636250
chr1	44263668	44263868	0.540000	chr4	108171600	108171800	0.555000
chr14	88204328	88205128	0.471250	chr4	108172600	108173400	0.716250
chr13	23001212	23001412	0.405000	chr4	108181800	108182000	0.460000
chr4	27280624	27280824	0.445000	chr4	108224800	108225000	0.495000
chr8	130042035	130042435	0.550000	chr4	1082400	1082800	0.577500
chr8	98946916	98947116	0.355000	chr4	108247800	108248000	0.530000
chr7	118550587	118550787	0.325000	chr4	108342600	108342800	0.405000
chr20	26979726	26979926	0.395000	chr4	108346200	108346400	0.400000
chr3	54756782	54757382	0.438333	chr4	108355600	108356200	0.445000
chr3	137266055	137266255	0.420000	chr4	108359400	108359600	0.465000
chr12	132671147	132671347	0.425000	chr4	108360000	108360200	0.555000
chr14	55743032	55743232	0.410000	chr4	108360600	108360800	0.440000
chr16	30181303	30181503	0.440000	chr4	108370400	108370600	0.595000
chr8	69591933	69592133	0.525000	chr4	108372800	108373000	0.570000
chrX	115329793	115329993	0.385000	chr4	108381800	108382000	0.390000
chr7	38030143	38030343	0.335000	chr4	108384600	108384800	0.360000
chr2	83592471	83592671	0.345000	chr4	108392000	108392200	0.360000
chr9	23779450	23779850	0.422500	chr4	108410200	108410600	0.432500
chr9	94027167	94027567	0.420000	chr4	108433800	108434200	0.442500
chr11	83751739	83751939	0.350000	chr4	108449200	108449400	0.380000
chr20	47733418	47733618	0.460000	chr4	108467200	108467400	0.475000
chr7	83953854	83954254	0.352500	chr4	108483000	108483400	0.385000
chr9	30279593	30279793	0.425000	chr4	108493200	108493400	0.485000
chr21	18316719	18316919	0.460000	chr4	108513200	108513400	0.530000
chr8	52651532	52651732	0.415000	chr4	108527800	108528000	0.465000
chr1	171298275	171298475	0.405000	chr4	108532800	108533000	0.430000
chr9	11417736	11417936	0.335000	chr4	108533600	108533800	0.435000
chr11	18730610	18730810	0.485000	chr4	108557000	108557200	0.495000
chr9	89271487	89271687	0.280000	chr4	108572600	108572800	0.350000
chrY	33812798	33812998	0.000000	chr4	108601600	108601800	0.385000
chr8	120937254	120937454	0.375000	chr4	108619400	108619600	0.485000
chr7	137893868	137894068	0.505000	chr4	108620400	108620600	0.570000
chr18	59052993	59053593	0.421667	chr4	108650200	108650800	0.490000
chr15	92538816	92539016	0.365000	chr4	108651400	108651600	0.375000
chr2	229770627	229770827	0.455000	chr4	108695200	108695400	0.485000
chr11	63024341	63024541	0.330000	chr4	108700400	108700600	0.430000
chr7	117414937	117415137	0.365000	chr4	108703000	108703200	0.425000
chrX	31283733	31284133	0.370000	chr4	108704000	108704400	0.412500
chr11	32904671	32904871	0.435000	chr4	108751400	108751600	0.440000
chr7	36684167	36684367	0.405000	chr4	108762800	108763000	0.675000
chr8	34315667	34315867	0.350000	chr4	108763400	108763600	0.385000
chr6	61947650	61947850	0.320000	chr4	108834800	108835000	0.325000
chr7	41121755	41122155	0.372500	chr4	108849800	108850200	0.390000
chrX	48369690	48369890	0.405000	chr4	108861400	108861600	0.510000
chr2	226201982	226202182	0.440000	chr4	108887200	108887400	0.450000
chr6	30795984	30796384	0.422500	chr4	10895200	10895600	0.425000
chr10	83456696	83456896	0.325000	chr4	108973000	108973200	0.390000
chrY	34351302	34351502	0.000000	chr4	108980000	108980200	0.445000
chr14	94982902	94983102	0.385000	chr4	108987800	108988000	0.395000
chr15	73157861	73158061	0.410000	chr4	109027200	109027400	0.480000
chrX	72568030	72568230	0.395000	chr4	109040600	109040800	0.410000
chr1	143630634	143630834	0.380000	chr4	109046600	109046800	0.435000
chr13	72462958	72463158	0.330000	chr4	109072600	109072800	0.405000
chr8	81212574	81212774	0.325000	chr4	109125200	109125400	0.410000
chr1	5206188	5206588	0.440000	chr4	109131600	109132000	0.510000
chr13	86349695	86349895	0.355000	chr4	109134400	109134600	0.440000
chr5	21073957	21074157	0.350000	chr4	109135000	109135200	0.385000
chr6	136948553	136948753	0.425000	chr4	109148600	109148800	0.485000
chr6	75532692	75532892	0.440000	chr4	109156000	109156200	0.470000
chr3	40924795	40924995	0.440000	chr4	109174400	109174600	0.530000
chr13	47221691	47221891	0.480000	chr4	109185600	109185800	0.490000
chr3	83602117	83602317	0.440000	chr4	1092400	1092600	0.555000
chrY	28660318	28660518	0.000000	chr4	109278600	109278800	0.365000
chr2	3358151	3358351	0.385000	chr4	109294200	109294400	0.390000
chr9	121246529	121247129	0.466667	chr4	109302400	109303000	0.628333
chr7	65443078	65443278	0.400000	chr4	109321400	109321600	0.420000
chr5	46950680	46950880	0.405000	chr4	109333000	109333200	0.505000
chr3	546509	546709	0.380000	chr4	109359200	109359400	0.385000
chr12	3293393	3293593	0.535000	chr4	109386800	109387000	0.565000
chr3	78677529	78677729	0.380000	chr4	109406400	109406600	0.395000
chr1	178667414	178667814	0.360000	chr4	109422400	109422800	0.452500
chr7	75173131	75173331	0.470000	chr4	109424600	109424800	0.490000
chr9	83191444	83191644	0.375000	chr4	109427600	109427800	0.395000
chr8	138807814	138809814	0.417500	chr4	109432800	109434800	0.618000
chr4	30434456	30434856	0.372500	chr4	109439200	109439600	0.375000
chr16	64660892	64661092	0.355000	chr4	109443600	109443800	0.430000
chr13	11661844	11662044	0.000000	chr4	109444400	109444600	0.300000
chr2	64222237	64222437	0.370000	chr4	109452000	109452200	0.380000
chr18	21650444	21650644	0.455000	chr4	109462400	109462600	0.480000
chr15	46797765	46797965	0.370000	chr4	109472400	109472600	0.375000
chr1	144318993	144319393	0.410000	chr4	109494600	109495000	0.435000
chr9	104444760	104444960	0.470000	chr4	109495600	109495800	0.480000
chr13	20480254	20480454	0.475000	chr4	10951800	10952000	0.510000
chr10	93729077	93729477	0.412500	chr4	10954600	10955000	0.445000
chr22	26082773	26082973	0.450000	chr4	109548600	109548800	0.480000
chr3	66088859	66089059	0.510000	chr4	109558200	109558400	0.530000
chr2	9122769	9124369	0.479375	chr4	109559600	109561200	0.638750
chr13	48311633	48311833	0.440000	chr4	109574400	109574600	0.465000
chr13	83759918	83760118	0.435000	chr4	109575000	109575200	0.455000
chr6	133592279	133592479	0.380000	chr4	109576600	109576800	0.435000
chr16	43057623	43057823	0.000000	chr4	109588200	109588400	0.385000
chr5	130691970	130692770	0.386250	chr4	109596400	109597200	0.462500
chrX	109451269	109451669	0.367500	chr4	109604000	109604400	0.452500
chr4	120304815	120305015	0.415000	chr4	109611200	109611400	0.440000
chr1	123361845	123362045	0.390000	chr4	109624600	109624800	0.420000
chr3	10920131	10920531	0.355000	chr4	109627400	109627800	0.460000
chr13	99027088	99027288	0.525000	chr4	109631800	109632000	0.570000
chr1	25270422	25270622	0.485000	chr4	109640200	109640400	0.490000
chr18	23750153	23750553	0.350000	chr4	109648600	109649000	0.340000
chr14	29597090	29597290	0.245000	chr4	109649400	109649600	0.350000
chr12	52711264	52711464	0.370000	chr4	109652800	109653000	0.430000
chr13	57478816	57479616	0.380000	chr4	109672200	109673000	0.391250
chrX	136449964	136450164	0.410000	chr4	109678000	109678200	0.445000
chr15	77964019	77964219	0.330000	chr4	109691200	109691400	0.360000
chr3	137263320	137265120	0.477778	chr4	109701800	109703600	0.581667
chr9	113214964	113215164	0.365000	chr4	109704200	109704400	0.365000
chr1	202908839	202909039	0.425000	chr4	109721200	109721400	0.465000
chr22	6043093	6043293	0.000000	chr4	109723200	109723400	0.300000
chr12	33119155	33119355	0.420000	chr4	109728000	109728200	0.465000
chr18	56324268	56324468	0.355000	chr4	109728600	109728800	0.375000
chr17	80874211	80875411	0.496667	chr4	109729400	109730600	0.651667
chr8	102172082	102172282	0.425000	chr4	109735800	109736000	0.430000
chr8	62876875	62877075	0.355000	chr4	10973800	10974000	0.420000
chr14	85071634	85071834	0.385000	chr4	109752600	109752800	0.370000
chr5	57784564	57785164	0.426667	chr4	109754200	109754800	0.438333
chr1	102099374	102099574	0.380000	chr4	10977600	10977800	0.455000
chr12	38695829	38696029	0.455000	chr4	109799000	109799200	0.465000
chr17	60939262	60939462	0.440000	chr4	109804400	109804600	0.490000
chr2	105948167	105948967	0.462500	chr4	109810600	109811400	0.463750
chr5	125774752	125774952	0.355000	chr4	109813400	109813600	0.425000
chr1	50289552	50290752	0.505000	chr4	109815200	109816400	0.556667
chr3	115694775	115694975	0.300000	chr4	109826800	109827000	0.340000
chr18	28837677	28837877	0.415000	chr4	10983400	10983600	0.495000
chr5	153439204	153439404	0.440000	chr4	109873800	109874000	0.505000
chr20	7878138	7878738	0.430000	chr4	109912800	109913400	0.448333
chr7	106159980	106160180	0.320000	chr4	109968000	109968200	0.340000
chr7	69151250	69151450	0.425000	chr4	109970000	109970200	0.505000
chr11	41052297	41052497	0.410000	chr4	109990800	109991000	0.435000
chr8	25316360	25316760	0.375000	chr4	109994400	109994800	0.392500
chr18	18496053	18496253	0.410000	chr4	109996600	109996800	0.510000
chr11	42406092	42406492	0.400000	chr4	109998800	109999200	0.362500
chr3	111557856	111558256	0.392500	chr4	110000800	110001200	0.377500
chr6	117259717	117259917	0.340000	chr4	110005600	110005800	0.395000
chr5	125406271	125406471	0.380000	chr4	110032600	110032800	0.535000
chr8	122150613	122150813	0.385000	chr4	110034000	110034200	0.395000
chr20	51968115	51968315	0.375000	chr4	110035600	110035800	0.390000
chr17	25552594	25552794	0.415000	chr4	110050000	110050200	0.440000
chr21	33192845	33193445	0.438333	chr4	110055200	110055800	0.440000
chr7	56422565	56422765	0.325000	chr4	110059800	110060000	0.365000
chr10	84575488	84575688	0.415000	chr4	110061200	110061400	0.465000
chr8	58595813	58596013	0.315000	chr4	110068400	110068600	0.420000
chr3	11323007	11323207	0.410000	chr4	110073200	110073400	0.445000
chr9	18374108	18374308	0.420000	chr4	110077000	110077200	0.600000
chr7	39406640	39406840	0.465000	chr4	110085200	110085400	0.500000
chrX	126390781	126391181	0.347500	chr4	110088600	110089000	0.405000
chr6	109763142	109763342	0.415000	chr4	110106400	110106600	0.430000
chrY	37020009	37020209	0.000000	chr4	110107000	110107200	0.330000
chr5	71990318	71990518	0.275000	chr4	110108000	110108200	0.325000
chr1	10557074	10557274	0.340000	chr4	110108600	110108800	0.420000
chr10	23880222	23880422	0.350000	chr4	110128600	110128800	0.410000
chr19	22040714	22040914	0.450000	chr4	110132000	110132200	0.475000
chrX	81688097	81688297	0.350000	chr4	110138600	110138800	0.495000
chr5	44001154	44001354	0.425000	chr4	110152600	110152800	0.470000
chr10	106621775	106621975	0.425000	chr4	110154600	110154800	0.405000
chr13	19993398	19993798	0.380000	chr4	110163400	110163800	0.382500
chr7	68532806	68533006	0.325000	chr4	110165000	110165200	0.380000
chr16	6001911	6002511	0.446667	chr4	110165600	110166200	0.455000
chr4	33492015	33492215	0.310000	chr4	110183200	110183400	0.385000
chr11	124066655	124066855	0.430000	chr4	110184800	110185000	0.440000
chr13	66453073	66453273	0.370000	chr4	110193200	110193400	0.410000
chr14	25821290	25821490	0.415000	chr4	110193800	110194000	0.465000
chr1	163633563	163633763	0.465000	chr4	110196000	110196200	0.515000
chr19	34216347	34216947	0.436667	chr4	110196600	110197200	0.758333
chr17	43195056	43195256	0.425000	chr4	110197800	110198000	0.565000
chr7	68458234	68459234	0.446000	chr4	110198400	110199400	0.570000
chr12	31088403	31088603	0.445000	chr4	110200800	110201000	0.510000
chr9	58717053	58717253	0.000000	chr4	110211400	110211600	0.370000
chr9	39101030	39101230	0.405000	chr4	110225000	110225200	0.430000
chr8	39697630	39697830	0.270000	chr4	110232000	110232200	0.400000
chr5	149780462	149780662	0.410000	chr4	110248200	110248400	0.505000
chr5	126196738	126197138	0.395000	chr4	110248800	110249200	0.440000
chrX	53535280	53535480	0.445000	chr4	110249800	110250000	0.480000
chrX	136972931	136973331	0.372500	chr4	110270800	110271200	0.380000
chr8	17738687	17738887	0.355000	chr4	110310800	110311000	0.415000
chr1	119806226	119806426	0.410000	chr4	110315600	110315800	0.440000
chr4	23610017	23610217	0.335000	chr4	110318800	110319000	0.345000
chr14	20424340	20424540	0.410000	chr4	110362000	110362200	0.505000
chr6	118823741	118823941	0.215000	chr4	110392400	110392600	0.395000
chr4	53642547	53642747	0.470000	chr4	110418800	110419000	0.670000
chr18	37728221	37728421	0.395000	chr4	110484200	110484400	0.410000
chr12	98264137	98264337	0.410000	chr4	110484800	110485000	0.470000
chr16	80447916	80448116	0.420000	chr4	110488000	110488200	0.455000
chr21	19803723	19803923	0.370000	chr4	110490000	110490200	0.405000
chr4	37517790	37517990	0.380000	chr4	110492600	110492800	0.395000
chr2	25805195	25805395	0.300000	chr4	110511000	110511200	0.325000
chr11	32665723	32665923	0.425000	chr4	110515800	110516000	0.500000
chr17	33663460	33663860	0.415000	chr4	110516400	110516800	0.445000
chr14	35931660	35931860	0.335000	chr4	110586400	110586600	0.350000
chr4	119709115	119709315	0.420000	chr4	110621000	110621200	0.655000
chr10	435423	435623	0.515000	chr4	110623200	110623400	0.645000
chr11	133670547	133670747	0.575000	chr4	110632000	110632200	0.595000
chr6	30062664	30062864	0.460000	chr4	110704800	110705000	0.500000
chr3	183225310	183225510	0.370000	chr4	11073800	11074000	0.495000
chr12	80108449	80108649	0.310000	chr4	110770600	110770800	0.340000
chr4	154809107	154809307	0.335000	chr4	110840200	110840400	0.410000
chr1	93807875	93808075	0.410000	chr4	110970800	110971000	0.445000
chr2	153000355	153000555	0.415000	chr4	11098600	11098800	0.435000
chr3	125984247	125984447	0.375000	chr4	11100200	11100400	0.460000
chr16	17958450	17958650	0.370000	chr4	111002600	111002800	0.380000
chr17	64564300	64564900	0.406667	chr4	111064000	111064600	0.423333
chr13	84577467	84577667	0.295000	chr4	11106800	11107000	0.345000
chr7	87961426	87962026	0.363333	chr4	111120200	111120800	0.398333
chr15	70804409	70804609	0.520000	chr4	1111400	1111600	0.570000
chr2	3916324	3916524	0.390000	chr4	111164600	111164800	0.575000
chr8	119987924	119988524	0.528333	chr4	1113400	1114000	0.740000
chr4	58697532	58697732	0.310000	chr4	111512200	111512400	0.400000
chr7	81680318	81680518	0.400000	chr4	111642200	111642400	0.450000
chr18	4507569	4507769	0.470000	chr4	111806400	111806600	0.490000
chrX	53611051	53611251	0.370000	chr4	111854600	111854800	0.400000
chr5	26895525	26895725	0.335000	chr4	111930800	111931000	0.345000
chr1	102365452	102365652	0.285000	chr4	111937400	111937600	0.320000
chr7	76552238	76552438	0.430000	chr4	111943800	111944000	0.505000
chr3	107495534	107495734	0.410000	chr4	111959400	111959600	0.455000
chr13	86305403	86305603	0.325000	chr4	111960200	111960400	0.470000
chrX	98562964	98563164	0.330000	chr4	111982200	111982400	0.340000
chr11	117698683	117698883	0.460000	chr4	111986200	111986400	0.475000
chr19	51535808	51536008	0.380000	chr4	111991800	111992000	0.425000
chr2	34933889	34934089	0.355000	chr4	112031800	112032000	0.385000
chr19	32684044	32684444	0.435000	chr4	112057400	112057800	0.445000
chr11	90094489	90094689	0.410000	chr4	112075200	112075400	0.435000
chr12	39474667	39474867	0.400000	chr4	112085400	112085600	0.395000
chr1	214744414	214744614	0.325000	chr4	112086200	112086400	0.460000
chr15	35805209	35805409	0.285000	chr4	112099800	112100000	0.295000
chr2	125509165	125509365	0.380000	chr4	112109800	112110000	0.435000
chr2	52147673	52147873	0.370000	chr4	112113200	112113400	0.395000
chr6	134338183	134338383	0.460000	chr4	112138000	112138200	0.470000
chr2	191071431	191071631	0.330000	chr4	112139000	112139200	0.325000
chr19	54477379	54478979	0.498125	chr4	112145200	112146800	0.584375
chrX	137340043	137340443	0.382500	chr4	112153400	112153800	0.390000
chr11	87883000	87883600	0.383333	chr4	112156200	112156800	0.391667
chr2	119046291	119046491	0.360000	chr4	112167800	112168000	0.385000
chr1	227453315	227453515	0.495000	chr4	112168800	112169000	0.500000
chr15	90597611	90597811	0.370000	chr4	112169600	112169800	0.375000
chr8	55331483	55331883	0.317500	chr4	112170400	112170800	0.352500
chr6	59478995	59479195	0.355000	chr4	112183400	112183600	0.375000
chr8	11158766	11158966	0.420000	chr4	112186200	112186400	0.430000
chr9	113962745	113962945	0.470000	chr4	112213200	112213400	0.505000
chr4	124600849	124601049	0.280000	chr4	112214000	112214200	0.315000
chr20	48228034	48229034	0.454000	chr4	112231400	112232400	0.684000
chr12	38793944	38794144	0.320000	chr4	112235200	112235400	0.325000
chr11	100559729	100559929	0.395000	chr4	112251200	112251400	0.400000
chr6	28881223	28881423	0.410000	chr4	112253400	112253600	0.485000
chr4	24922675	24922875	0.455000	chr4	1122600	1122800	0.520000
chr3	70551828	70552028	0.395000	chr4	112279600	112279800	0.440000
chr13	111868387	111868787	0.390000	chr4	112284000	112284400	0.465000
chr6	84823494	84824094	0.401667	chr4	112284800	112285400	0.480000
chr15	23166604	23166804	0.625000	chr4	112285800	112286000	0.725000
chr7	120697026	120697226	0.355000	chr4	11228600	11228800	0.370000
chr10	11794987	11795387	0.502500	chr4	112287200	112287600	0.505000
chr3	162272112	162272512	0.302500	chr4	112288400	112288800	0.355000
chr10	41027573	41027773	0.385000	chr4	112297200	112297400	0.400000
chr6	127702634	127702834	0.420000	chr4	112302400	112302600	0.495000
chr1	22096161	22096361	0.435000	chr4	112305600	112305800	0.445000
chr4	54276504	54276704	0.410000	chr4	112309200	112309400	0.555000
chrX	64410426	64410626	0.460000	chr4	112311600	112311800	0.510000
chr2	209822231	209822431	0.330000	chr4	112312600	112312800	0.370000
chr2	222784337	222784537	0.345000	chr4	112315600	112315800	0.355000
chrX	29828396	29828596	0.370000	chr4	112316400	112316600	0.360000
chr2	144196348	144196548	0.305000	chr4	112318600	112318800	0.390000
chr2	153342842	153343242	0.337500	chr4	112321800	112322200	0.367500
chr17	62149336	62149536	0.485000	chr4	112323000	112323200	0.545000
chr9	58080517	58080717	0.000000	chr4	112328000	112328200	0.355000
chr21	34976236	34976436	0.315000	chr4	112330000	112330200	0.365000
chr2	3536959	3537159	0.485000	chr4	112348600	112348800	0.540000
chr15	24031952	24032152	0.400000	chr4	112377200	112377400	0.435000
chr1	155592534	155593534	0.455000	chr4	112514800	112515800	0.686000
chr12	121210637	121210837	0.590000	chr4	112516600	112516800	0.725000
chr4	183644838	183645038	0.530000	chr4	112523000	112523200	0.625000
chr4	186897542	186897942	0.482500	chr4	112523800	112524200	0.672500
chr11	94448934	94449134	0.365000	chr4	112545400	112545600	0.380000
chr2	184140699	184140899	0.325000	chr4	112560200	112560400	0.380000
chr1	17784878	17785078	0.465000	chr4	112604600	112604800	0.475000
chr8	35376262	35376462	0.430000	chr4	112633600	112633800	0.360000
chr1	207623812	207624412	0.405000	chr4	112637000	112637600	0.573333
chr1	74527043	74527443	0.377500	chr4	112642600	112643000	0.442500
chr14	48318492	48318692	0.400000	chr4	112643400	112643600	0.490000
chr17	63363116	63363516	0.347500	chr4	112647800	112648200	0.362500
chrY	35648519	35648719	0.000000	chr4	112673800	112674000	0.365000
chr3	121111910	121112710	0.513750	chr4	112705800	112706600	0.682500
chrX	32137343	32137543	0.400000	chr4	112742400	112742600	0.405000
chr15	84665905	84666105	0.405000	chr4	112765800	112766000	0.410000
chr4	96668400	96668600	0.415000	chr4	112766600	112766800	0.460000
chr15	63171678	63172078	0.422500	chr4	112818000	112818400	0.572500
chr8	50717159	50717359	0.240000	chr4	112910000	112910200	0.285000
chr11	80009654	80009854	0.395000	chr4	112957200	112957400	0.430000
chr5	142972659	142972859	0.360000	chr4	113000200	113000400	0.440000
chr3	110906942	110907142	0.375000	chr4	113031600	113031800	0.390000
chr1	147909264	147909464	0.495000	chr4	1130600	1130800	0.525000
chr21	46591897	46592297	0.442500	chr4	11326000	11326400	0.452500
chr13	90310633	90310833	0.480000	chr4	113278400	113278600	0.490000
chr1	118016744	118016944	0.390000	chr4	113300400	113300600	0.405000
chr18	80023425	80023625	0.385000	chr4	113317000	113317200	0.485000
chr12	29010340	29010540	0.475000	chr4	113328600	113328800	0.490000
chr1	242694538	242694938	0.367500	chr4	113349400	113349800	0.395000
chr3	64796872	64797272	0.467500	chr4	113355600	113356000	0.502500
chr14	49182411	49182611	0.395000	chr4	113394800	113395000	0.445000
chr16	83662494	83662694	0.440000	chr4	11339600	11339800	0.450000
chr4	31099103	31099303	0.460000	chr4	113547600	113547800	0.510000
chr5	26329953	26330553	0.316667	chr4	113564600	113565200	0.331667
chr6	104606162	104606362	0.275000	chr4	113574600	113574800	0.365000
chr7	155274677	155274877	0.370000	chr4	113584600	113584800	0.425000
chr11	28891612	28891812	0.500000	chr4	113589000	113589200	0.545000
chr12	18549377	18549577	0.315000	chr4	113593800	113594000	0.345000
chr2	163311783	163311983	0.275000	chr4	113616600	113616800	0.320000
chr4	39102846	39103046	0.445000	chr4	1136200	1136400	0.475000
chr8	38674028	38674628	0.433333	chr4	113636600	113637200	0.466667
chr4	63027995	63028195	0.375000	chr4	113638200	113638400	0.425000
chr2	119384845	119385045	0.395000	chr4	113639400	113639600	0.490000
chr8	62426144	62426544	0.330000	chr4	113641000	113641400	0.352500
chr1	34974687	34974887	0.500000	chr4	113673600	113673800	0.530000
chr2	152439065	152439265	0.335000	chr4	113677400	113677600	0.390000
chrX	57765235	57765435	0.345000	chr4	113683200	113683400	0.460000
chr18	27801339	27801539	0.375000	chr4	113684600	113684800	0.385000
chr1	207730661	207730861	0.575000	chr4	11368800	11369000	0.770000
chr2	186795184	186795384	0.390000	chr4	113693000	113693200	0.400000
chr16	36162028	36162228	0.360000	chr4	113739400	113739600	0.345000
chr20	62018402	62021002	0.569231	chr4	113760200	113762800	0.608846
chr16	69127723	69127923	0.540000	chr4	113773200	113773400	0.545000
chr10	116204678	116204878	0.330000	chr4	113781600	113781800	0.310000
chr2	31969411	31969611	0.310000	chr4	113783800	113784000	0.390000
chr8	77666612	77667012	0.312500	chr4	113784800	113785200	0.385000
chr7	37564937	37565537	0.303333	chr4	113789000	113789600	0.348333
chr12	92331177	92331377	0.405000	chr4	113790600	113790800	0.410000
chr6	45975163	45975363	0.470000	chr4	113797000	113797200	0.500000
chr10	19081745	19081945	0.295000	chr4	1138000	1138200	0.350000
chrX	70537889	70538289	0.410000	chr4	113809200	113809600	0.425000
chr9	58693926	58694726	0.000000	chr4	113811000	113811800	0.330000
chr2	184591120	184591320	0.195000	chr4	113816000	113816200	0.360000
chr13	84243529	84243729	0.320000	chr4	113823400	113823600	0.335000
chr17	53266583	53266783	0.355000	chr4	113825400	113825600	0.400000
chr2	208417011	208417211	0.325000	chr4	113831600	113831800	0.400000
chr10	90894060	90894260	0.360000	chr4	113837600	113837800	0.360000
chr4	96932079	96932279	0.380000	chr4	113838600	113838800	0.420000
chr13	68994964	68995164	0.295000	chr4	113899800	113900000	0.320000
chr1	62067292	62067692	0.425000	chr4	113902000	113902400	0.427500
chr17	35959461	35959661	0.285000	chr4	113909000	113909200	0.355000
chr13	96762401	96762601	0.460000	chr4	113952600	113952800	0.470000
chr11	116230964	116231164	0.500000	chr4	114004600	114004800	0.520000
chr2	184196784	184197184	0.302500	chr4	114006000	114006400	0.392500
chr2	161677470	161677670	0.335000	chr4	114026600	114026800	0.405000
chr1	121916965	121917165	0.395000	chr4	114040600	114040800	0.460000
chr11	50264165	50264365	0.320000	chr4	1140600	1140800	0.340000
chr11	44515004	44515604	0.488333	chr4	114147400	114148000	0.543333
chr19	53376977	53377177	0.315000	chr4	114273400	114273600	0.350000
chr15	92759457	92759657	0.355000	chr4	114283000	114283200	0.395000
chr4	158872170	158872370	0.345000	chr4	11429000	11429200	0.745000
chr7	15480873	15481073	0.230000	chr4	114334800	114335000	0.355000
chr22	45673334	45673534	0.430000	chr4	11436200	11436400	0.415000
chr1	160040818	160041018	0.460000	chr4	11436800	11437000	0.560000
chr8	115469825	115470025	0.365000	chr4	114396800	114397000	0.330000
chr8	22371383	22371583	0.440000	chr4	114588400	114588600	0.450000
chr19	35537961	35538161	0.490000	chr4	114595400	114595600	0.560000
chrX	140098319	140099719	0.407143	chr4	114598200	114599600	0.638571
chr3	69663417	69663617	0.370000	chr4	114601800	114602000	0.400000
chr3	99977052	99977252	0.460000	chr4	114603600	114603800	0.475000
chr10	71643185	71643385	0.520000	chr4	114616200	114616400	0.625000
chr11	33106722	33107122	0.352500	chr4	114659400	114659800	0.397500
chr1	81819487	81819687	0.245000	chr4	11471800	11472000	0.435000
chr5	79175566	79175766	0.395000	chr4	11474200	11474400	0.450000
chr4	59080716	59080916	0.360000	chr4	114808000	114808200	0.445000
chr14	103757514	103757714	0.380000	chr4	11480800	11481000	0.485000
chr11	79599562	79599762	0.410000	chr4	11483200	11483400	0.440000
chr3	142293651	142293851	0.390000	chr4	11487200	11487400	0.410000
chr6	116628475	116628675	0.325000	chr4	11488000	11488200	0.400000
chr4	119926501	119927101	0.360000	chr4	11489400	11490000	0.390000
chr7	53143328	53143528	0.370000	chr4	11490600	11490800	0.510000
chr12	59639097	59639297	0.305000	chr4	11496000	11496200	0.345000
chr5	65032263	65032463	0.465000	chr4	11497600	11497800	0.480000
chr1	171516935	171517135	0.395000	chr4	115055000	115055200	0.475000
chr1	187824381	187824581	0.425000	chr4	11505600	11505800	0.445000
chrX	45054511	45054711	0.330000	chr4	115120000	115120200	0.325000
chr3	156451013	156451213	0.390000	chr4	115165600	115165800	0.360000
chr18	24053845	24054045	0.315000	chr4	115213800	115214000	0.340000
chr8	88941669	88941869	0.360000	chr4	115219600	115219800	0.420000
chr19	26830516	26830716	0.375000	chr4	115234600	115234800	0.380000
chr1	140923907	140924107	0.000000	chr4	115274600	115274800	0.315000
chr1	180460919	180461119	0.365000	chr4	115279400	115279600	0.375000
chr16	65266341	65266541	0.395000	chr4	115323400	115323600	0.440000
chr10	61594646	61594846	0.345000	chr4	115326000	115326200	0.330000
chr16	74641384	74641784	0.425000	chr4	115401400	115401800	0.440000
chr21	45616912	45617112	0.615000	chr4	1154200	1154400	0.660000
chr12	41625833	41626033	0.375000	chr4	11543800	11544000	0.465000
chr3	135231601	135231801	0.345000	chr4	115515400	115515600	0.400000
chr9	1213837	1214037	0.225000	chr4	115516000	115516200	0.305000
chr16	65607263	65607463	0.435000	chr4	115658600	115658800	0.470000
chr13	35766691	35766891	0.345000	chr4	115659200	115659400	0.350000
chr7	123886532	123886732	0.355000	chr4	11574800	11575000	0.415000
chr21	29256264	29256464	0.380000	chr4	115763200	115763400	0.415000
chr4	99122501	99122701	0.350000	chr4	115781800	115782000	0.390000
chr2	173192305	173192505	0.315000	chr4	115794800	115795000	0.305000
chr15	22266649	22266849	0.415000	chr4	115852600	115852800	0.435000
chr7	95854923	95855123	0.365000	chr4	116261000	116261200	0.425000
chr1	163540915	163541115	0.345000	chr4	116298200	116298400	0.400000
chrY	14368891	14369091	0.315000	chr4	116300200	116300400	0.335000
chr6	48244435	48244635	0.340000	chr4	1163200	1163400	0.530000
chrX	84642115	84642315	0.385000	chr4	116343800	116344000	0.355000
chr4	10205898	10206298	0.492500	chr4	116358600	116359000	0.495000
chr8	9246736	9246936	0.405000	chr4	116489800	116490000	0.465000
chrX	67241730	67241930	0.425000	chr4	116532000	116532200	0.450000
chr14	90417489	90417689	0.545000	chr4	116600000	116600200	0.680000
chr3	78531790	78531990	0.255000	chr4	116637000	116637200	0.370000
chr10	1112695	1113695	0.443000	chr4	1166800	1167800	0.617000
chr6	155990054	155990254	0.430000	chr4	116684400	116684600	0.510000
chr12	116795651	116795851	0.465000	chr4	116703000	116703200	0.470000
chr3	106570713	106571113	0.410000	chr4	116733400	116733800	0.437500
chrX	26182989	26183189	0.380000	chr4	116794800	116795000	0.385000
chr19	3749424	3749824	0.495000	chr4	116926000	116926400	0.727500
chr3	140083627	140083827	0.510000	chr4	117085400	117085600	0.680000
chr6	36810560	36810760	0.600000	chr4	1171200	1171400	0.785000
chr7	61318953	61319153	0.370000	chr4	117134400	117134600	0.395000
chr2	220799124	220799324	0.390000	chr4	11720400	11720600	0.410000
chr2	128365299	128365499	0.560000	chr4	1172600	1172800	0.690000
chr11	67480889	67481089	0.435000	chr4	117448000	117448200	0.495000
chr14	35591232	35591432	0.405000	chr4	117472400	117472600	0.440000
chr1	56475214	56475414	0.485000	chr4	117576000	117576200	0.645000
chr1	71132084	71132284	0.325000	chr4	117700600	117700800	0.455000
chr4	145160829	145161429	0.475000	chr4	1177200	1177800	0.601667
chr7	4083041	4083241	0.365000	chr4	117848000	117848200	0.420000
chrX	139446942	139447742	0.491250	chr4	1178600	1179400	0.562500
chr5	64130224	64130624	0.385000	chr4	11791800	11792200	0.422500
chr18	47249796	47249996	0.345000	chr4	117983600	117983800	0.415000
chr2	214507559	214507759	0.360000	chr4	117987600	117987800	0.390000
chr4	73601657	73601857	0.325000	chr4	11802200	11802400	0.380000
chr6	169411886	169413086	0.505000	chr4	118033200	118034400	0.630000
chr2	99513833	99514033	0.300000	chr4	11806000	11806200	0.400000
chr13	59769388	59769588	0.390000	chr4	118066400	118066600	0.085000
chr20	61232224	61232424	0.480000	chr4	118077400	118077600	0.540000
chr6	44976819	44977019	0.360000	chr4	118113400	118113600	0.400000
chr7	15499508	15500108	0.318333	chr4	118159000	118159600	0.425000
chr7	113021042	113021442	0.302500	chr4	118174000	118174400	0.357500
chr6	137123690	137123890	0.500000	chr4	118175600	118175800	0.505000
chr13	85597994	85598194	0.400000	chr4	11824600	11824800	0.435000
chr1	14770942	14771142	0.545000	chr4	118265800	118266000	0.735000
chr2	207657444	207657644	0.335000	chr4	118270600	118270800	0.340000
chr8	18362775	18362975	0.390000	chr4	118275400	118275600	0.480000
chr4	142946901	142947301	0.365000	chr4	118277400	118277800	0.380000
chr1	199421361	199422361	0.438000	chr4	118278600	118279600	0.509000
chr5	89647541	89647741	0.345000	chr4	118280200	118280400	0.360000
chrX	140584036	140584236	0.360000	chr4	118281000	118281200	0.405000
chr12	7802242	7802442	0.500000	chr4	118282000	118282200	0.535000
chr4	97526993	97527193	0.460000	chr4	118282800	118283000	0.485000
chrX	40330167	40330367	0.420000	chr4	118284200	118284400	0.480000
chr9	45747524	45747724	0.000000	chr4	118332400	118332600	0.430000
chr12	57869496	57870496	0.509000	chr4	118352200	118353200	0.741000
chr11	125319410	125319610	0.395000	chr4	118398400	118398600	0.405000
chr2	14120446	14121246	0.351250	chr4	118399800	118400600	0.378750
chr22	48978755	48978955	0.360000	chr4	118419800	118420000	0.415000
chrX	10307943	10308143	0.380000	chr4	118424200	118424400	0.545000
chr4	47702773	47702973	0.325000	chr4	11843400	11843600	0.335000
chr8	10191506	10191706	0.375000	chr4	11844000	11844200	0.450000
chr14	28409335	28409535	0.395000	chr4	1184400	1184600	0.400000
chr5	72861771	72861971	0.365000	chr4	11847200	11847400	0.370000
chr17	63067930	63068130	0.360000	chr4	118516200	118516400	0.435000
chr13	77094555	77094755	0.435000	chr4	118535600	118535800	0.475000
chr10	98123413	98123613	0.460000	chr4	118557400	118557600	0.490000
chr1	175666911	175667311	0.472500	chr4	118566200	118566600	0.490000
chr2	119379255	119379855	0.395000	chr4	118574200	118574800	0.413333
chr12	69664891	69665091	0.455000	chr4	118576800	118577000	0.490000
chr1	68979177	68979377	0.445000	chr4	118585600	118585800	0.495000
chr7	157657694	157657894	0.460000	chr4	118586400	118586600	0.475000
chr10	57759576	57759776	0.370000	chr4	118589800	118590000	0.495000
chr1	60308850	60309250	0.455000	chr4	118591600	118592000	0.575000
chr21	29593933	29594133	0.375000	chr4	118596000	118596200	0.395000
chr7	112944255	112944655	0.240000	chr4	11861000	11861400	0.330000
chr16	8664178	8664378	0.455000	chr4	118629800	118630000	0.515000
chr8	11650700	11650900	0.550000	chr4	118635400	118635600	0.590000
chr21	3976671	3976871	0.000000	chr4	118649000	118649200	0.350000
chr6	64282028	64282228	0.355000	chr4	118654000	118654200	0.430000
chr2	138896818	138897018	0.325000	chr4	118664800	118665000	0.375000
chr7	70423525	70423725	0.320000	chr4	11866600	11866800	0.335000
chr1	115781537	115781737	0.390000	chr4	118669400	118669600	0.420000
chr3	152004744	152004944	0.480000	chr4	118672800	118673000	0.495000
chr6	44421736	44421936	0.435000	chr4	118681000	118681200	0.505000
chr3	2173069	2173269	0.380000	chr4	118683000	118683200	0.380000
chr18	73019060	73019260	0.390000	chr4	118683600	118683800	0.485000
chr16	56894680	56895280	0.445000	chr4	118685200	118685800	0.570000
chr13	68902572	68902772	0.325000	chr4	118711000	118711200	0.345000
chr10	129003646	129004046	0.360000	chr4	1187200	1187600	0.372500
chr2	114525413	114525613	0.345000	chr4	118730000	118730200	0.355000
chr8	110953742	110954342	0.400000	chr4	118732600	118733200	0.413333
chr5	62547464	62547664	0.355000	chr4	118760600	118760800	0.405000
chr4	103249442	103249642	0.350000	chr4	118765400	118765600	0.395000
chr14	71835329	71835729	0.325000	chr4	118767200	118767600	0.397500
chr10	38343116	38343316	0.335000	chr4	118771000	118771200	0.385000
chr7	129579912	129580112	0.260000	chr4	118772200	118772400	0.325000
chr3	114786831	114787031	0.315000	chr4	118776600	118776800	0.315000
chr8	81738421	81738621	0.425000	chr4	118792600	118792800	0.485000
chr18	36366864	36367064	0.350000	chr4	118807800	118808000	0.330000
chr12	34928779	34928979	0.415000	chr4	118827200	118827400	0.435000
chr6	26641087	26641287	0.300000	chr4	118835200	118835400	0.520000
chr3	59183459	59184259	0.430000	chr4	118836000	118836800	0.576250
chr11	115103374	115103574	0.440000	chr4	118850600	118850800	0.455000
chr8	41452083	41452283	0.470000	chr4	118865200	118865400	0.495000
chr5	48865117	48865317	0.375000	chr4	118888800	118889000	0.660000
chr4	67650400	67650600	0.320000	chr4	118890200	118890400	0.375000
chr1	187802249	187802449	0.430000	chr4	118905000	118905200	0.465000
chr12	47113869	47114069	0.440000	chr4	118942600	118942800	0.455000
chr15	61849006	61849206	0.340000	chr4	118965000	118965200	0.410000
chr7	86718390	86718790	0.410000	chr4	118968000	118968400	0.450000
chr7	126873838	126874038	0.255000	chr4	118969400	118969600	0.400000
chr6	92105787	92105987	0.365000	chr4	118974800	118975000	0.400000
chr5	36809595	36809995	0.375000	chr4	118981800	118982200	0.395000
chr4	88023003	88023203	0.385000	chr4	118984000	118984200	0.410000
chr9	130046196	130046396	0.420000	chr4	118991800	118992000	0.465000
chr10	15822014	15822814	0.381250	chr4	119002600	119003400	0.392500
chr13	52377139	52377339	0.345000	chr4	119008800	119009000	0.270000
chr2	6347694	6348094	0.295000	chr4	119010200	119010600	0.435000
chr7	82228428	82228628	0.310000	chr4	119011000	119011200	0.470000
chr5	79514758	79515758	0.363000	chr4	119025400	119026400	0.355000
chr9	94236791	94237191	0.332500	chr4	119038200	119038600	0.352500
chr12	86436035	86436235	0.325000	chr4	119041000	119041200	0.375000
chr6	107942357	107942557	0.390000	chr4	119042000	119042200	0.485000
chrY	4553344	4553744	0.390000	chr4	11904200	11904600	0.435000
chrX	63491123	63491323	0.310000	chr4	119059200	119059400	0.345000
chr1	14179365	14179565	0.345000	chr4	119100800	119101000	0.375000
chrX	62739228	62739428	0.330000	chr4	119103400	119103600	0.360000
chr5	134429920	134430120	0.370000	chr4	119113400	119113600	0.385000
chr1	172651613	172651813	0.315000	chr4	119118400	119118600	0.395000
chr2	54283628	54283828	0.265000	chr4	119124600	119124800	0.370000
chr3	76472737	76472937	0.425000	chr4	119139800	119140000	0.450000
chr7	115923809	115924009	0.375000	chr4	119192200	119192400	0.420000
chr8	119259358	119259558	0.410000	chr4	119209200	119209400	0.425000
chr2	230611778	230612578	0.510000	chr4	119212400	119213200	0.657500
chr9	36585214	36585414	0.425000	chr4	1192200	1192400	0.540000
chr11	4235557	4235757	0.400000	chr4	119233800	119234000	0.450000
chr5	108028884	108029084	0.320000	chr4	119245000	119245200	0.370000
chr9	115333694	115334094	0.492500	chr4	1193000	1193400	0.585000
chr1	101723185	101723385	0.325000	chr4	119313400	119313600	0.345000
chr18	31099398	31099598	0.345000	chr4	119314400	119314600	0.395000
chrX	29274234	29274434	0.295000	chr4	11931600	11931800	0.395000
chr2	122389495	122389695	0.415000	chr4	119337200	119337400	0.445000
chr9	7885299	7885699	0.372500	chr4	119363400	119363800	0.395000
chr13	85470407	85470607	0.305000	chr4	119367000	119367200	0.315000
chr5	173162559	173162959	0.457500	chr4	119370400	119370800	0.505000
chr9	3909732	3909932	0.390000	chr4	119371400	119371600	0.450000
chr5	42051766	42051966	0.385000	chr4	119374800	119375000	0.415000
chr12	48201404	48201604	0.430000	chr4	119439200	119439400	0.455000
chr17	82875776	82876776	0.430000	chr4	119454400	119455400	0.648000
chr8	40133815	40134015	0.440000	chr4	119455800	119456000	0.540000
chr10	84308353	84308553	0.320000	chr4	119462800	119463000	0.345000
chr11	106912390	106912590	0.370000	chr4	119490400	119490600	0.455000
chr6	98899719	98899919	0.320000	chr4	119543400	119543600	0.375000
chr7	147861595	147861795	0.425000	chr4	119627200	119627400	0.775000
chr22	34094377	34094777	0.475000	chr4	119627800	119628200	0.637500
chr17	42388338	42388938	0.648333	chr4	119628600	119629200	0.706667
chr5	13923245	13923445	0.465000	chr4	119643800	119644000	0.470000
chr3	94379304	94379504	0.420000	chr4	119667000	119667200	0.450000
chr12	129338422	129338622	0.385000	chr4	119671400	119671600	0.435000
chr8	118426877	118427077	0.395000	chr4	119730200	119730400	0.425000
chr21	29874052	29874252	0.505000	chr4	1200400	1200600	0.645000
chr1	124394566	124394766	0.390000	chr4	120050000	120050200	0.490000
chr1	56453167	56453367	0.480000	chr4	120053000	120053200	0.505000
chr14	68125005	68125205	0.355000	chr4	120054000	120054200	0.370000
chr8	115461384	115461584	0.370000	chr4	120064200	120064400	0.435000
chr22	48950409	48951409	0.534000	chr4	120066400	120067400	0.578000
chr8	120242238	120242638	0.407500	chr4	120067800	120068200	0.490000
chr2	17497383	17497783	0.270000	chr4	120071200	120071600	0.315000
chr9	27695488	27695688	0.370000	chr4	120133000	120133200	0.405000
chr20	44771966	44772166	0.490000	chr4	1201400	1201600	0.565000
chrX	107222386	107222586	0.290000	chr4	120156200	120156400	0.365000
chr17	67596442	67596642	0.465000	chr4	1202000	1202200	0.535000
chr19	32566473	32566673	0.520000	chr4	1203600	1203800	0.535000
chr4	24496529	24496729	0.475000	chr4	120658800	120659000	0.485000
chr3	61287426	61287626	0.315000	chr4	120684000	120684200	0.390000
chr8	77639172	77639372	0.310000	chr4	120714800	120715000	0.410000
chr9	1972558	1972958	0.420000	chr4	120719000	120719400	0.422500
chr2	115688952	115689152	0.390000	chr4	120729000	120729200	0.425000
chr22	41427829	41428029	0.450000	chr4	120741800	120742000	0.585000
chr5	70989227	70989427	0.465000	chr4	120749600	120749800	0.550000
chr18	55546270	55546470	0.305000	chr4	120765800	120766000	0.340000
chr13	105931697	105932097	0.330000	chr4	120773600	120774000	0.322500
chr1	6190843	6191043	0.495000	chr4	1208000	1208200	0.625000
chr1	75993378	75993978	0.373333	chr4	120828800	120829400	0.375000
chr7	113330072	113330272	0.300000	chr4	120830400	120830600	0.385000
chr3	180787628	180787828	0.320000	chr4	120837800	120838000	0.345000
chr15	43107823	43108023	0.405000	chr4	120844000	120844200	0.455000
chrX	132585959	132586159	0.325000	chr4	120918200	120918400	0.410000
chr3	139096011	139096411	0.567500	chr4	120922200	120922600	0.752500
chr2	118403240	118403440	0.415000	chr4	120923000	120923200	0.560000
chr15	29874480	29874680	0.370000	chr4	120930600	120930800	0.420000
chr11	39798181	39798381	0.395000	chr4	120977600	120977800	0.465000
chr10	77774025	77774225	0.535000	chr4	1210000	1210200	0.725000
chr14	83387165	83387365	0.295000	chr4	121009600	121009800	0.340000
chr5	159084601	159084801	0.375000	chr4	121041800	121042000	0.460000
chr14	104856353	104856953	0.613333	chr4	121071000	121071600	0.618333
chr16	23347771	23348171	0.487500	chr4	121072200	121072600	0.735000
chr8	44298831	44299031	0.365000	chr4	121093400	121093600	0.415000
chr1	52125245	52125445	0.395000	chr4	121098400	121098600	0.410000
chr2	162302772	162302972	0.380000	chr4	12110800	12111000	0.400000
chr2	147357000	147357200	0.365000	chr4	121130000	121130200	0.370000
chr3	40633667	40633867	0.320000	chr4	121139800	121140000	0.325000
chr1	74455444	74455644	0.375000	chr4	121154200	121154400	0.400000
chr3	109698103	109698503	0.385000	chr4	121156000	121156400	0.387500
chr4	92907757	92908157	0.450000	chr4	121156800	121157200	0.545000
chrX	41848684	41848884	0.410000	chr4	12116200	12116400	0.550000
chr5	68935407	68935607	0.400000	chr4	121164400	121164600	0.440000
chr2	8258118	8258318	0.390000	chr4	121169000	121169200	0.450000
chr1	84155237	84155437	0.295000	chr4	121177400	121177600	0.335000
chr6	7289247	7289447	0.350000	chr4	121180600	121180800	0.425000
chr3	104495406	104495606	0.320000	chr4	121182400	121182600	0.430000
chr3	26761564	26761764	0.500000	chr4	121186000	121186200	0.565000
chr4	29302650	29302850	0.345000	chr4	12118800	12119000	0.365000
chr11	79133313	79133513	0.395000	chr4	121190000	121190200	0.445000
chr22	3638331	3638531	0.000000	chr4	121191400	121191600	0.295000
chr6	79982923	79983123	0.465000	chr4	121200000	121200200	0.495000
chr18	36292684	36292884	0.400000	chr4	121200800	121201000	0.415000
chr4	45324136	45324336	0.355000	chr4	121205800	121206000	0.470000
chr13	112875481	112875681	0.395000	chr4	121216600	121216800	0.430000
chr1	177291341	177291541	0.235000	chr4	121227600	121227800	0.370000
chr13	108983701	108983901	0.430000	chr4	12123800	12124000	0.450000
chr9	26072524	26072724	0.385000	chr4	121239000	121239200	0.460000
chr19	22678573	22678773	0.410000	chr4	121243800	121244000	0.340000
chr13	65186244	65186644	0.385000	chr4	121252200	121252600	0.442500
chr20	893678	893878	0.490000	chr4	121254000	121254200	0.500000
chr7	146055224	146055424	0.415000	chr4	121254600	121254800	0.420000
chr22	14705755	14705955	0.395000	chr4	121256400	121256600	0.425000
chr3	7372848	7373048	0.290000	chr4	12126600	12126800	0.435000
chr10	64416287	64416487	0.405000	chr4	121272600	121272800	0.430000
chr13	48212398	48212598	0.340000	chr4	121277600	121277800	0.470000
chr6	120788498	120788698	0.340000	chr4	121307000	121307200	0.385000
chr17	72885054	72885254	0.390000	chr4	121307800	121308000	0.420000
chr8	141889175	141889375	0.390000	chr4	121308400	121308600	0.410000
chr9	119428435	119428635	0.350000	chr4	121353400	121353600	0.335000
chr18	47380100	47380300	0.380000	chr4	121358600	121358800	0.400000
chr15	93515474	93516074	0.433333	chr4	121380600	121381200	0.665000
chr19	8483346	8483546	0.465000	chr4	12138600	12138800	0.365000
chr16	15241805	15242005	0.360000	chr4	12139400	12139600	0.375000
chr7	135111750	135111950	0.420000	chr4	121400	121600	0.465000
chr3	59390006	59390206	0.335000	chr4	121462800	121463000	0.420000
chr11	81632167	81632367	0.320000	chr4	121465000	121465200	0.405000
chr14	33226588	33226788	0.430000	chr4	121484600	121484800	0.465000
chr11	114466018	114466218	0.285000	chr4	121574600	121574800	0.405000
chr3	106795101	106795301	0.360000	chr4	121614200	121614400	0.410000
chr19	11653787	11653987	0.375000	chr4	121656200	121656400	0.400000
chr15	48897905	48898105	0.385000	chr4	12165800	12166000	0.395000
chr7	2619443	2619843	0.497500	chr4	1216800	1217200	0.662500
chrY	23807459	23807659	0.425000	chr4	121690000	121690200	0.485000
chr14	39314740	39315140	0.387500	chr4	121690800	121691200	0.425000
chr9	132081444	132081644	0.420000	chr4	121694000	121694200	0.455000
chr1	75033902	75034102	0.490000	chr4	121696200	121696400	0.570000
chr20	57176186	57176586	0.545000	chr4	121696800	121697200	0.755000
chr4	31116848	31117048	0.460000	chr4	121697800	121698000	0.485000
chr18	23028425	23028625	0.430000	chr4	121706800	121707000	0.460000
chr20	33513537	33513737	0.575000	chr4	121711600	121711800	0.650000
chr15	28141607	28142207	0.360000	chr4	121726400	121727000	0.390000
chr5	111319084	111319284	0.385000	chr4	121736800	121737000	0.405000
chr3	5811446	5811846	0.430000	chr4	121749200	121749600	0.460000
chr9	113634076	113634676	0.551667	chr4	121764800	121765400	0.695000
chr13	38905440	38905640	0.480000	chr4	121774000	121774200	0.530000
chr2	99861690	99861890	0.315000	chr4	121774800	121775000	0.465000
chr4	10768126	10768326	0.325000	chr4	121776800	121777000	0.315000
chrY	3339400	3339600	0.330000	chr4	121777600	121777800	0.435000
chr12	11130497	11130897	0.482500	chr4	121785600	121786000	0.497500
chr12	70572194	70573194	0.367000	chr4	121790400	121791400	0.381000
chr1	78633031	78633231	0.430000	chr4	121794600	121794800	0.440000
chr3	168725656	168725856	0.365000	chr4	121800200	121800400	0.410000
chr14	78196118	78196318	0.535000	chr4	121801200	121801400	0.615000
chrX	26467400	26467600	0.350000	chr4	121815800	121816000	0.335000
chr9	22423547	22423747	0.360000	chr4	121818000	121818200	0.375000
chr21	37731380	37732780	0.482857	chr4	121822800	121824200	0.582857
chr17	21138694	21138894	0.235000	chr4	121828000	121828200	0.380000
chr7	17052831	17053631	0.528750	chr4	121870000	121870800	0.608750
chr4	82178879	82179279	0.400000	chr4	121873600	121874000	0.410000
chr2	87593326	87593526	0.450000	chr4	121898200	121898400	0.520000
chr3	2895920	2896520	0.426667	chr4	1219000	1219600	0.430000
chr9	9367676	9367876	0.375000	chr4	121900400	121900600	0.440000
chr4	103995807	103996007	0.345000	chr4	121938800	121939000	0.440000
chr11	128240340	128240540	0.490000	chr4	121944000	121944200	0.535000
chr9	118809206	118810806	0.498750	chr4	121950400	121952000	0.670000
chr7	54987794	54988194	0.357500	chr4	121965000	121965400	0.400000
chr13	81370029	81370229	0.415000	chr4	121978000	121978200	0.430000
chr5	115430900	115431100	0.455000	chr4	121989800	121990000	0.485000
chr12	126057323	126057523	0.380000	chr4	121990600	121990800	0.500000
chr17	9680553	9680753	0.480000	chr4	122003400	122003600	0.530000
chrX	155221615	155222415	0.413750	chr4	122117800	122118600	0.443750
chr3	33862395	33862595	0.285000	chr4	122131800	122132000	0.415000
chr21	10593820	10594020	0.405000	chr4	122151000	122151200	0.435000
chr10	13540103	13540703	0.410000	chr4	122152200	122152800	0.681667
chr2	153300776	153300976	0.330000	chr4	122157000	122157200	0.380000
chr2	15636583	15636783	0.455000	chr4	122167600	122167800	0.495000
chr20	41832029	41832429	0.310000	chr4	122170800	122171200	0.335000
chr8	26245101	26245301	0.195000	chr4	122205800	122206000	0.400000
chr3	131064967	131065167	0.385000	chr4	122213000	122213200	0.460000
chr3	99103394	99103594	0.320000	chr4	122221400	122221600	0.330000
chr7	39060268	39060468	0.340000	chr4	122285400	122285600	0.440000
chr12	1534650	1534850	0.515000	chr4	122365200	122365400	0.565000
chr1	95369678	95369878	0.360000	chr4	122412600	122412800	0.410000
chr3	162464598	162464798	0.285000	chr4	122434400	122434600	0.320000
chr8	27271874	27272074	0.435000	chr4	122450800	122451000	0.460000
chr6	110592133	110592733	0.350000	chr4	122456400	122457000	0.353333
chr1	191507054	191507254	0.415000	chr4	122458600	122458800	0.425000
chr1	240633200	240633600	0.440000	chr4	122480000	122480400	0.457500
chr1	219656175	219656375	0.425000	chr4	122501200	122501400	0.480000
chr2	227540914	227541314	0.390000	chr4	122503200	122503600	0.420000
chr7	7635558	7635758	0.365000	chr4	122508200	122508400	0.415000
chr2	39482101	39482301	0.380000	chr4	122532800	122533000	0.420000
chr7	113481117	113481317	0.315000	chr4	122540200	122540400	0.360000
chr9	115651395	115651795	0.377500	chr4	122555200	122555600	0.420000
chr8	82634506	82634706	0.385000	chr4	122577000	122577200	0.395000
chr6	129200381	129201381	0.346000	chr4	122577800	122578800	0.387000
chr8	89596991	89597191	0.375000	chr4	122584600	122584800	0.405000
chr8	93880461	93880661	0.395000	chr4	122589000	122589200	0.460000
chrX	85925431	85925631	0.355000	chr4	122602600	122602800	0.380000
chr6	59221209	59221409	0.425000	chr4	122606400	122606600	0.500000
chrY	4922808	4923008	0.305000	chr4	122632800	122633000	0.405000
chr7	93310791	93310991	0.285000	chr4	122633400	122633600	0.385000
chr14	61408131	61408331	0.445000	chr4	122635400	122635600	0.455000
chr3	168106609	168106809	0.380000	chr4	122636800	122637000	0.435000
chr18	38110	38710	0.400000	chr4	122661600	122662200	0.426667
chr4	39995530	39995730	0.505000	chr4	122662800	122663000	0.510000
chr4	63017470	63017870	0.330000	chr4	122687600	122688000	0.382500
chr2	66035041	66035441	0.417500	chr4	122692000	122692400	0.430000
chr13	29601450	29601650	0.420000	chr4	122700200	122700400	0.545000
chr3	169193364	169193564	0.340000	chr4	122712800	122713000	0.375000
chr11	51580773	51580973	0.405000	chr4	122717000	122717200	0.420000
chr16	87494817	87495417	0.521667	chr4	122732400	122733000	0.591667
chr5	8834716	8834916	0.415000	chr4	122739400	122739600	0.430000
chr4	41477170	41477370	0.435000	chr4	122744200	122744400	0.455000
chr12	79963986	79964386	0.375000	chr4	122746400	122746800	0.412500
chr8	45124323	45124923	0.386667	chr4	122749800	122750400	0.415000
chr20	14925999	14926199	0.365000	chr4	122758000	122758200	0.330000
chr13	8864368	8864568	0.000000	chr4	122760000	122760200	0.325000
chr18	62423777	62423977	0.350000	chr4	122762600	122762800	0.415000
chr13	4446743	4446943	0.000000	chr4	122765000	122765200	0.365000
chr7	10864683	10864883	0.315000	chr4	122765800	122766000	0.490000
chr11	58569847	58570047	0.500000	chr4	122767000	122767200	0.515000
chr3	62659054	62659454	0.375000	chr4	122775000	122775400	0.410000
chr3	182977721	182977921	0.500000	chr4	122776200	122776400	0.520000
chr1	197051761	197051961	0.350000	chr4	122783600	122783800	0.450000
chr17	15522498	15522698	0.295000	chr4	122790200	122790400	0.395000
chr3	31855454	31855654	0.440000	chr4	122797200	122797400	0.450000
chr4	40753917	40754117	0.360000	chr4	122798200	122798400	0.500000
chr9	70836050	70836250	0.430000	chr4	122803800	122804000	0.515000
chr10	29904255	29904455	0.300000	chr4	122819800	122820000	0.385000
chr6	34379836	34380036	0.445000	chr4	122821200	122821400	0.460000
chrX	9729645	9730645	0.450000	chr4	122826600	122827600	0.741000
chr9	103107819	103108019	0.405000	chr4	122828000	122828200	0.455000
chr8	56284007	56284207	0.430000	chr4	122906800	122907000	0.445000
chr2	163346897	163347097	0.215000	chr4	122914400	122914600	0.375000
chr13	18715260	18715460	0.445000	chr4	122921400	122921600	0.525000
chr8	48546822	48549022	0.439091	chr4	122922400	122924600	0.472727
chrX	31184350	31184950	0.410000	chr4	122925000	122925600	0.430000
chrY	19869828	19870028	0.595000	chr4	122945200	122945400	0.605000
chr4	97438935	97439335	0.350000	chr4	123015200	123015600	0.467500
chr13	60402090	60402490	0.370000	chr4	123037800	123038200	0.372500
chr5	33494275	33494475	0.320000	chr4	123050200	123050400	0.380000
chr16	67262810	67263010	0.510000	chr4	123060200	123060400	0.575000
chr5	153066556	153066756	0.335000	chr4	123083800	123084000	0.315000
chr20	37132970	37133170	0.435000	chr4	123088600	123088800	0.485000
chr12	75862128	75862328	0.370000	chr4	123093400	123093600	0.465000
chr1	241625974	241626174	0.305000	chr4	123096200	123096400	0.365000
chrX	128432006	128432206	0.345000	chr4	123103000	123103200	0.365000
chr2	210051067	210051267	0.380000	chr4	123158600	123158800	0.385000
chr3	25958821	25959021	0.410000	chr4	123163600	123163800	0.460000
chr8	128068916	128069316	0.405000	chr4	123166000	123166400	0.407500
chr8	44393032	44393232	0.375000	chr4	123168000	123168200	0.390000
chr2	148586069	148586269	0.375000	chr4	123176600	123176800	0.415000
chr7	149367825	149368025	0.465000	chr4	123219000	123219200	0.500000
chr4	28797018	28797218	0.310000	chr4	123232600	123232800	0.410000
chr18	53397080	53397280	0.320000	chr4	123233600	123233800	0.345000
chrX	23630315	23630515	0.330000	chr4	123240400	123240600	0.385000
chr4	17283543	17283743	0.460000	chr4	123244400	123244600	0.465000
chr9	76138906	76139106	0.370000	chr4	123257600	123257800	0.375000
chr7	105198953	105199153	0.360000	chr4	123288800	123289000	0.435000
chr3	175183343	175183743	0.342500	chr4	123300200	123300600	0.357500
chr22	31929576	31929776	0.535000	chr4	123304400	123304600	0.550000
chr21	41651544	41651744	0.470000	chr4	123325400	123325600	0.515000
chr12	25380592	25380792	0.385000	chr4	123340400	123340600	0.420000
chr22	14012101	14012301	0.410000	chr4	123342800	123343000	0.425000
chr16	73234830	73235230	0.425000	chr4	123349400	123349800	0.427500
chr3	34825262	34825462	0.375000	chr4	123350200	123350400	0.475000
chr22	15826781	15826981	0.415000	chr4	123352200	123352400	0.440000
chr4	5312875	5313075	0.340000	chr4	123359400	123359600	0.350000
chr7	27827098	27827298	0.505000	chr4	123360000	123360200	0.525000
chr11	28144829	28145029	0.380000	chr4	123361400	123361600	0.410000
chr7	134640568	134640768	0.420000	chr4	123363800	123364000	0.430000
chr16	75765785	75765985	0.365000	chr4	123374400	123374600	0.355000
chr1	99512799	99513199	0.455000	chr4	123376800	123377200	0.470000
chr1	37643199	37643399	0.410000	chr4	123385400	123385600	0.535000
chr2	150562861	150563061	0.435000	chr4	123396600	123396800	0.480000
chr6	124848254	124850054	0.466667	chr4	123397800	123399600	0.650000
chr20	1126069	1126269	0.375000	chr4	123416000	123416200	0.330000
chr7	62961689	62962089	0.357500	chr4	123418400	123418800	0.417500
chrX	99958852	99959052	0.340000	chr4	123420200	123420400	0.350000
chr4	133791573	133792173	0.325000	chr4	123421200	123421800	0.336667
chr1	42013516	42013716	0.380000	chr4	123422200	123422400	0.360000
chr6	54674697	54674897	0.505000	chr4	123430200	123430400	0.520000
chr6	2575175	2575375	0.365000	chr4	123443400	123443600	0.400000
chr4	74761157	74761557	0.390000	chr4	123444200	123444600	0.500000
chr1	132256089	132256289	0.000000	chr4	123449800	123450000	0.375000
chr7	8278603	8278803	0.300000	chr4	123452600	123452800	0.370000
chr16	20113786	20113986	0.410000	chr4	123456000	123456200	0.495000
chr1	186158082	186158282	0.395000	chr4	123464000	123464200	0.450000
chr1	187399012	187399212	0.375000	chr4	123471800	123472000	0.395000
chr7	137301132	137301332	0.420000	chr4	123478000	123478200	0.550000
chr8	88156183	88156383	0.380000	chr4	123480000	123480200	0.440000
chr21	24944563	24944763	0.355000	chr4	123480800	123481000	0.450000
chr7	35061255	35061455	0.365000	chr4	123484600	123484800	0.445000
chr2	222159623	222159823	0.415000	chr4	123489000	123489200	0.445000
chr2	137533808	137534008	0.330000	chr4	123495600	123495800	0.455000
chr16	2741128	2741328	0.570000	chr4	123505800	123506000	0.600000
chr9	14615121	14615321	0.345000	chr4	123508800	123509000	0.475000
chr8	81554350	81555150	0.405000	chr4	123509800	123510600	0.463750
chr17	80824207	80824407	0.335000	chr4	123536400	123536600	0.395000
chr17	36841936	36842136	0.445000	chr4	123555600	123555800	0.475000
chr18	45158502	45158702	0.395000	chr4	123564800	123565000	0.465000
chr8	98040181	98040381	0.440000	chr4	123588200	123588400	0.495000
chr8	107385359	107386159	0.372500	chr4	123588800	123589600	0.382500
chr4	148810909	148811109	0.400000	chr4	123593800	123594000	0.420000
chr2	148819151	148819351	0.415000	chr4	123600000	123600200	0.465000
chr5	105578105	105578305	0.355000	chr4	123607200	123607400	0.405000
chr6	30304913	30305113	0.475000	chr4	123617000	123617200	0.500000
chr7	12171083	12171683	0.418333	chr4	123621200	123621800	0.421667
chrX	146193187	146193387	0.325000	chr4	123623800	123624000	0.385000
chr4	66783417	66783617	0.410000	chr4	123660000	123660200	0.425000
chr9	68944485	68944885	0.427500	chr4	123669200	123669600	0.470000
chr2	136754539	136754739	0.435000	chr4	123673000	123673200	0.335000
chr3	136656785	136656985	0.240000	chr4	123701400	123701600	0.320000
chr3	80805795	80805995	0.300000	chr4	123707200	123707400	0.400000
chr16	24818908	24819108	0.350000	chr4	123731200	123731400	0.390000
chr8	123982859	123983059	0.455000	chr4	123747000	123747200	0.475000
chr11	118770791	118770991	0.430000	chr4	123773000	123773200	0.460000
chr6	98271065	98271665	0.360000	chr4	123811400	123812000	0.373333
chr3	29317111	29317311	0.305000	chr4	123817400	123817600	0.350000
chr3	53863623	53863823	0.435000	chr4	123857200	123857400	0.445000
chr6	101343210	101343410	0.385000	chr4	123877600	123877800	0.390000
chr8	75068419	75068619	0.310000	chr4	123893000	123893200	0.370000
chr7	8106028	8106228	0.355000	chr4	123923000	123923200	0.360000
chr1	50374458	50374658	0.340000	chr4	123924600	123924800	0.450000
chr3	127751862	127752062	0.430000	chr4	123952600	123952800	0.460000
chr3	36968774	36968974	0.395000	chr4	123976400	123976600	0.450000
chr21	27801810	27802010	0.440000	chr4	123990600	123990800	0.445000
chr20	53020306	53020906	0.435000	chr4	124018800	124019400	0.450000
chr2	152431512	152431712	0.340000	chr4	124060600	124060800	0.390000
chr8	76260696	76260896	0.315000	chr4	124111600	124111800	0.310000
chr2	132539989	132540189	0.430000	chr4	124152200	124152400	0.470000
chr7	98190159	98190559	0.470000	chr4	124200	124600	0.575000
chr9	78073973	78074173	0.390000	chr4	124262400	124262600	0.420000
chr20	10193843	10194043	0.420000	chr4	124325800	124326000	0.435000
chr11	16533602	16533802	0.265000	chr4	124334200	124334400	0.410000
chr1	16853694	16853894	0.595000	chr4	1244200	1244400	0.690000
chr5	140541290	140541490	0.415000	chr4	124429400	124429600	0.495000
chr20	39560841	39561041	0.405000	chr4	124438000	124438200	0.460000
chr2	186859827	186860227	0.470000	chr4	124483200	124483600	0.485000
chr12	106076422	106076822	0.422500	chr4	124573000	124573400	0.460000
chr15	69306765	69307165	0.407500	chr4	124589800	124590200	0.437500
chr4	146514752	146514952	0.305000	chr4	124601000	124601200	0.335000
chr9	66067957	66068157	0.455000	chr4	124631800	124632000	0.475000
chr17	15480616	15480816	0.400000	chr4	124635400	124635600	0.475000
chr17	27988441	27989241	0.526250	chr4	1246400	1247200	0.581250
chr4	105502552	105502752	0.315000	chr4	124642000	124642200	0.370000
chr3	38673778	38673978	0.250000	chr4	124684400	124684600	0.425000
chr3	37918427	37918627	0.355000	chr4	124703200	124703400	0.395000
chr7	126543900	126544100	0.350000	chr4	124708400	124708600	0.355000
chr7	153563738	153564938	0.410833	chr4	124710000	124711200	0.420000
chr10	63133365	63135365	0.510500	chr4	124711600	124713600	0.631000
chr12	121158183	121158383	0.500000	chr4	124719000	124719200	0.515000
chr11	118526259	118526659	0.345000	chr4	124735200	124735600	0.435000
chr22	17588796	17591196	0.504583	chr4	1247600	1250000	0.762083
chr3	49019345	49019545	0.460000	chr4	124994800	124995000	0.475000
chr1	76422172	76422572	0.357500	chr4	125155200	125155600	0.370000
chr18	40319274	40319474	0.285000	chr4	125283800	125284000	0.300000
chr16	35549740	35549940	0.240000	chr4	125286000	125286200	0.315000
chr7	114734475	114734675	0.400000	chr4	125313600	125313800	0.420000
chrX	99888649	99888849	0.495000	chr4	125314800	125315000	0.645000
chr19	32564243	32564443	0.515000	chr4	125315600	125315800	0.715000
chr22	37948244	37949844	0.458125	chr4	125316200	125317800	0.603125
chr6	165332173	165332573	0.330000	chr4	125390200	125390600	0.395000
chr7	134782597	134782797	0.455000	chr4	125400	125600	0.575000
chr5	20851535	20851735	0.335000	chr4	125461800	125462000	0.350000
chr10	63368508	63368708	0.355000	chr4	125548000	125548200	0.325000
chr8	30003400	30003600	0.315000	chr4	125736200	125736400	0.445000
chr20	11679168	11679568	0.390000	chr4	125739600	125740000	0.432500
chr12	130278637	130278837	0.315000	chr4	125760600	125760800	0.395000
chr16	37745588	37745788	0.375000	chr4	125837000	125837200	0.395000
chr7	117043848	117044048	0.370000	chr4	125850000	125850200	0.385000
chr20	40330756	40330956	0.365000	chr4	125978000	125978200	0.440000
chr1	212820342	212820542	0.500000	chr4	125986000	125986200	0.530000
chr7	85398351	85398551	0.385000	chr4	126172200	126172400	0.475000
chrY	16668674	16668874	0.335000	chr4	126195200	126195400	0.325000
chr5	59943697	59943897	0.405000	chr4	12633200	12633400	0.430000
chr3	92268628	92268828	0.385000	chr4	126342000	126342200	0.400000
chr22	26095315	26095715	0.425000	chr4	126361400	126361800	0.427500
chr15	68493609	68493809	0.480000	chr4	126396800	126397000	0.525000
chr5	117284231	117284631	0.435000	chr4	12640200	12640600	0.472500
chr9	88494224	88494624	0.405000	chr4	126405400	126405800	0.435000
chr4	93155373	93155573	0.335000	chr4	126495200	126495400	0.375000
chr18	38748860	38749060	0.370000	chr4	126572400	126572600	0.400000
chr10	86352704	86352904	0.555000	chr4	126582800	126583000	0.565000
chr21	18825076	18825476	0.357500	chr4	126583600	126584000	0.447500
chr9	34626629	34626829	0.380000	chr4	126604400	126604600	0.410000
chr6	156950542	156950742	0.395000	chr4	126627400	126627600	0.415000
chr1	23350679	23350879	0.505000	chr4	126663000	126663200	0.540000
chr2	123148396	123148596	0.325000	chr4	126702800	126703000	0.450000
chr6	45632660	45633060	0.357500	chr4	126727600	126728000	0.452500
chr15	2384972	2386572	0.000000	chr4	126732000	126733600	0.334375
chr16	47249345	47250145	0.317500	chr4	126735400	126736200	0.371250
chr7	58768798	58768998	0.400000	chr4	126737400	126737600	0.445000
chr8	92711739	92712339	0.390000	chr4	126738200	126738800	0.401667
chr2	38761782	38761982	0.360000	chr4	126739400	126739600	0.385000
chr18	18992938	18993138	0.415000	chr4	126740800	126741000	0.480000
chr16	37301050	37301250	0.395000	chr4	126743600	126743800	0.405000
chr11	78577785	78577985	0.465000	chr4	126752800	126753000	0.485000
chr8	54689226	54689426	0.405000	chr4	126753800	126754000	0.445000
chr5	15415672	15416672	0.343000	chr4	126774800	126775800	0.388000
chr1	135073641	135075241	0.000000	chr4	126776200	126777800	0.353125
chr13	20586460	20586660	0.375000	chr4	126778600	126778800	0.415000
chr14	77755935	77756735	0.458750	chr4	126779400	126780200	0.528750
chr6	152881584	152881984	0.382500	chr4	126790600	126791000	0.400000
chrX	76197962	76198162	0.325000	chr4	126794400	126794600	0.380000
chr8	92565765	92565965	0.410000	chr4	1268000	1268200	0.555000
chr2	51415400	51415600	0.405000	chr4	126850400	126850600	0.465000
chr12	100696099	100696299	0.530000	chr4	126860000	126860200	0.535000
chr10	57555994	57556594	0.371667	chr4	126916200	126916800	0.400000
chr10	52988082	52988282	0.445000	chr4	126947600	126947800	0.450000
chr14	39900610	39900810	0.410000	chr4	126948400	126948600	0.435000
chr5	26074139	26074739	0.358333	chr4	126953600	126954200	0.390000
chr10	110467021	110469421	0.427917	chr4	126954600	126957000	0.521250
chr15	11415436	11416036	0.000000	chr4	126957600	126958200	0.343333
chr5	55567346	55567546	0.465000	chr4	126977400	126977600	0.500000
chr22	40451114	40451314	0.385000	chr4	1271800	1272000	0.450000
chr11	58213023	58213223	0.395000	chr4	12730200	12730400	0.400000
chr13	45013935	45014135	0.370000	chr4	127400800	127401000	0.430000
chr19	45917089	45917289	0.415000	chr4	127501200	127501400	0.475000
chr11	38091052	38091252	0.305000	chr4	127502400	127502600	0.420000
chr8	97572470	97572670	0.415000	chr4	127515400	127515600	0.545000
chr8	27164888	27165088	0.350000	chr4	127525600	127525800	0.360000
chr11	91862209	91862409	0.370000	chr4	127533600	127533800	0.435000
chrX	78973086	78973286	0.395000	chr4	127538800	127539000	0.430000
chr2	26381407	26381607	0.365000	chr4	127581000	127581200	0.485000
chr15	20089194	20089394	0.455000	chr4	127587000	127587200	0.485000
chr1	161473920	161474120	0.465000	chr4	127605000	127605200	0.515000
chr17	55268249	55268449	0.410000	chr4	127616400	127616600	0.515000
chr8	144618307	144619307	0.635000	chr4	127622800	127623800	0.682000
chr15	72918662	72918862	0.440000	chr4	127629600	127629800	0.525000
chr10	113078896	113079096	0.515000	chr4	127632800	127633000	0.550000
chr9	5295807	5296007	0.350000	chr4	127686400	127686600	0.425000
chr2	63911300	63911500	0.340000	chr4	127698800	127699000	0.345000
chr1	45573093	45573493	0.482500	chr4	127709000	127709400	0.490000
chr6	82083362	82083562	0.385000	chr4	127718800	127719000	0.390000
chr4	74670330	74670530	0.365000	chr4	127732800	127733000	0.395000
chr1	189551198	189551398	0.335000	chr4	127737400	127737600	0.370000
chr20	42251942	42252142	0.390000	chr4	127773200	127773400	0.355000
chr5	173325195	173325395	0.495000	chr4	127778200	127778400	0.510000
chr17	30644974	30645574	0.563333	chr4	127781800	127782400	0.708333
chr15	88954232	88954832	0.546667	chr4	127782800	127783400	0.558333
chr1	175977357	175978157	0.280000	chr4	127784000	127784800	0.395000
chr7	58569393	58569593	0.390000	chr4	127788600	127788800	0.460000
chr11	46243515	46243715	0.570000	chr4	127843800	127844000	0.575000
chr10	77785615	77786015	0.512500	chr4	127844400	127844800	0.527500
chr12	32872026	32872226	0.410000	chr4	127845400	127845600	0.465000
chr5	139217167	139217367	0.440000	chr4	127846200	127846400	0.485000
chr9	120108498	120108698	0.410000	chr4	127856800	127857000	0.500000
chr1	98390336	98390536	0.355000	chr4	127867800	127868000	0.325000
chr4	74702318	74702518	0.385000	chr4	127870800	127871000	0.465000
chr9	30860374	30860574	0.310000	chr4	127876200	127876400	0.325000
chrX	28372542	28372742	0.305000	chr4	127879800	127880000	0.405000
chr22	25413719	25414519	0.493750	chr4	127880600	127881400	0.617500
chr2	193412162	193412362	0.460000	chr4	127905000	127905200	0.535000
chr16	50394612	50394812	0.495000	chr4	127964000	127964200	0.535000
chr1	206723554	206724754	0.520000	chr4	127965000	127966200	0.612500
chr6	18531146	18531346	0.350000	chr4	127967600	127967800	0.305000
chr6	49205760	49205960	0.395000	chr4	127968800	127969000	0.430000
chr12	100589549	100589749	0.355000	chr4	127993200	127993400	0.385000
chr3	37568422	37568622	0.330000	chr4	127997600	127997800	0.420000
chr9	128850356	128851956	0.447500	chr4	128060800	128062400	0.751250
chr13	45802497	45802697	0.465000	chr4	128063000	128063200	0.470000
chr7	10883241	10883441	0.400000	chr4	128069000	128069200	0.505000
chr6	9814151	9814351	0.385000	chr4	128081600	128081800	0.405000
chr8	29685679	29685879	0.425000	chr4	128083000	128083200	0.435000
chr7	65885803	65886003	0.345000	chr4	128167200	128167400	0.380000
chr7	95029451	95029851	0.300000	chr4	128177600	128178000	0.350000
chr13	17103684	17103884	0.390000	chr4	128191400	128191600	0.485000
chr4	77403312	77403512	0.355000	chr4	128220400	128220600	0.360000
chr16	46525989	46526389	0.355000	chr4	128285400	128285800	0.367500
chrX	56867568	56867768	0.425000	chr4	128286600	128286800	0.450000
chr4	3842066	3843266	0.484167	chr4	128287200	128288400	0.705833
chr6	73006972	73007372	0.450000	chr4	128288800	128289200	0.462500
chr9	17480002	17480202	0.430000	chr4	128289800	128290000	0.455000
chr5	9355392	9355792	0.440000	chr4	128290400	128290800	0.455000
chr1	22779895	22780095	0.520000	chr4	128295400	128295600	0.525000
chr17	26668016	26668216	0.390000	chr4	128299000	128299200	0.420000
chr8	64267066	64267466	0.407500	chr4	128303800	128304200	0.467500
chr8	127623563	127623963	0.470000	chr4	128306000	128306400	0.477500
chr6	45326873	45327073	0.360000	chr4	128307400	128307600	0.530000
chr3	69990602	69990802	0.410000	chr4	128310400	128310600	0.575000
chr12	28960127	28960327	0.375000	chr4	128315800	128316000	0.405000
chr2	160977462	160977662	0.395000	chr4	128323200	128323400	0.455000
chr13	21083981	21084181	0.445000	chr4	128333800	128334000	0.500000
chr18	26300161	26300361	0.370000	chr4	128334400	128334600	0.385000
chr12	118426312	118426512	0.450000	chr4	128341800	128342000	0.495000
chrX	146953084	146954084	0.332000	chr4	128347600	128348600	0.386000
chr6	23305230	23305430	0.375000	chr4	128350000	128350200	0.385000
chr4	121546058	121546458	0.402500	chr4	128351600	128352000	0.415000
chr10	105633209	105633609	0.387500	chr4	128354200	128354600	0.445000
chr18	152036	152436	0.427500	chr4	128355400	128355800	0.452500
chr4	36310197	36310397	0.390000	chr4	128358400	128358600	0.405000
chr15	23649799	23649999	0.380000	chr4	128372000	128372200	0.410000
chr4	46703808	46704008	0.385000	chr4	128380000	128380200	0.495000
chrY	1234148	1234548	0.535000	chr4	128387000	128387400	0.542500
chr18	22307169	22307369	0.430000	chr4	128395000	128395200	0.435000
chr14	103947122	103947522	0.417500	chr4	128427800	128428200	0.467500
chr1	41193499	41193699	0.415000	chr4	12845200	12845400	0.495000
chr8	21116746	21116946	0.540000	chr4	128454400	128454600	0.550000
chr7	88055561	88055761	0.455000	chr4	128461400	128461600	0.465000
chr4	68276923	68277123	0.380000	chr4	128468600	128468800	0.410000
chr6	21715510	21715910	0.395000	chr4	128471600	128472000	0.470000
chr7	86820013	86820413	0.380000	chr4	128477600	128478000	0.430000
chr4	12708704	12708904	0.440000	chr4	128484000	128484200	0.470000
chr16	21753566	21753766	0.300000	chr4	128511600	128511800	0.455000
chr1	39578442	39578642	0.490000	chr4	128513000	128513200	0.540000
chr7	11983169	11983369	0.410000	chr4	128514200	128514400	0.445000
chr20	50954907	50955107	0.310000	chr4	128517200	128517400	0.395000
chr10	45771283	45771483	0.465000	chr4	128517800	128518000	0.490000
chr7	139351213	139351413	0.375000	chr4	12852400	12852600	0.405000
chr5	83623855	83624055	0.460000	chr4	128524400	128524600	0.585000
chr5	14865316	14865716	0.360000	chr4	128525400	128525800	0.435000
chr13	80665994	80666194	0.500000	chr4	128553400	128553600	0.520000
chr2	166525066	166525266	0.360000	chr4	128554000	128554200	0.405000
chr2	88091282	88091882	0.446667	chr4	128565200	128565800	0.455000
chr4	15036977	15037177	0.510000	chr4	128570400	128570600	0.520000
chr8	7455687	7455887	0.360000	chr4	128571800	128572000	0.390000
chr6	58317865	58318065	0.380000	chr4	128574800	128575000	0.520000
chrY	5124241	5124441	0.385000	chr4	128582600	128582800	0.435000
chr3	18281299	18281499	0.360000	chr4	128583800	128584000	0.440000
chr1	152485781	152485981	0.500000	chr4	128600400	128600600	0.510000
chr9	122604895	122605295	0.480000	chr4	128601400	128601800	0.507500
chr19	44583916	44584116	0.470000	chr4	128602200	128602400	0.485000
chr2	191569819	191570019	0.495000	chr4	128608200	128608400	0.505000
chr2	157776605	157776805	0.540000	chr4	1286200	1286400	0.550000
chr10	44869716	44869916	0.450000	chr4	128641800	128642000	0.465000
chr9	121176257	121176457	0.455000	chr4	128644800	128645000	0.550000
chr8	117821580	117821780	0.410000	chr4	128663400	128663600	0.465000
chr7	127309057	127309257	0.450000	chr4	128686200	128686400	0.465000
chrY	13749568	13749768	0.375000	chr4	128689000	128689200	0.380000
chr12	111871318	111871718	0.432500	chr4	128699800	128700200	0.465000
chr4	165785966	165786166	0.490000	chr4	128709400	128709600	0.525000
chrX	98358761	98358961	0.425000	chr4	128713800	128714000	0.520000
chr9	107333778	107333978	0.460000	chr4	128720400	128720600	0.525000
chr7	106066328	106066528	0.460000	chr4	128737200	128737400	0.545000
chr1	101556292	101556492	0.410000	chr4	128751600	128751800	0.420000
chr17	115327	115527	0.490000	chr4	128768400	128768600	0.505000
chr4	72695913	72696113	0.425000	chr4	128782400	128782600	0.435000
chr5	80250924	80251324	0.427500	chr4	128787800	128788200	0.545000
chr14	70133773	70133973	0.440000	chr4	128804000	128804200	0.455000
chr1	22188748	22189348	0.528333	chr4	128809600	128810200	0.663333
chr9	112737252	112737452	0.520000	chr4	128810600	128810800	0.535000
chr2	215311294	215311494	0.540000	chr4	128811200	128811400	0.690000
chr2	241570680	241571080	0.685000	chr4	128811800	128812200	0.722500
chr10	75565189	75565389	0.475000	chr4	128812600	128812800	0.585000
chrX	51808675	51808875	0.360000	chr4	128815000	128815200	0.505000
chr13	65493328	65493528	0.415000	chr4	128819400	128819600	0.440000
chr20	14732713	14732913	0.410000	chr4	128821200	128821400	0.435000
chr1	83446914	83447114	0.395000	chr4	128825400	128825600	0.450000
chr5	115260580	115260780	0.305000	chr4	128828400	128828600	0.420000
chr13	75949281	75949681	0.412500	chr4	128835400	128835800	0.567500
chr19	31192864	31193064	0.475000	chr4	128847200	128847400	0.500000
chr12	92890545	92890945	0.357500	chr4	128854400	128854800	0.397500
chr1	91251022	91251222	0.460000	chr4	128862000	128862200	0.510000
chr15	26151958	26152158	0.415000	chr4	128862600	128862800	0.505000
chr12	36066505	36066705	0.400000	chr4	128863600	128863800	0.485000
chr22	16267794	16267994	0.365000	chr4	128872200	128872400	0.450000
chr7	64903731	64904131	0.375000	chr4	128876200	128876600	0.385000
chr6	27153928	27154128	0.370000	chr4	128913200	128913400	0.390000
chr13	32917890	32918090	0.430000	chr4	128916800	128917000	0.450000
chr5	13338969	13339169	0.295000	chr4	128918000	128918200	0.405000
chr4	151515525	151515725	0.355000	chr4	128919400	128919600	0.380000
chr9	122027710	122027910	0.360000	chr4	128920800	128921000	0.365000
chr7	27291881	27292081	0.365000	chr4	128958200	128958400	0.385000
chr9	128382189	128382389	0.600000	chr4	1289600	1289800	0.680000
chr18	22297826	22298026	0.390000	chr4	129037200	129037400	0.405000
chr19	44308491	44309491	0.474000	chr4	1290400	1291400	0.519000
chr2	170026430	170026630	0.340000	chr4	129043600	129043800	0.375000
chr2	13298051	13298451	0.362500	chr4	129090800	129091200	0.420000
chr4	122651358	122651558	0.405000	chr4	129092000	129092200	0.430000
chr15	8256967	8257167	0.000000	chr4	129092800	129093000	0.365000
chr11	124523212	124523612	0.555000	chr4	129093400	129093800	0.645000
chr10	54662118	54662318	0.295000	chr4	129094400	129094600	0.330000
chr2	39661391	39662391	0.362000	chr4	129095200	129096200	0.370000
chrX	99192148	99192548	0.347500	chr4	129098600	129099000	0.412500
chr5	82450869	82451069	0.360000	chr4	129145200	129145400	0.380000
chr1	236318237	236318637	0.445000	chr4	129145800	129146200	0.485000
chrX	50724164	50724364	0.430000	chr4	129168000	129168200	0.505000
chr3	117349034	117349234	0.410000	chr4	129327200	129327400	0.440000
chr8	53635234	53635834	0.350000	chr4	129327800	129328400	0.325000
chr10	115134772	115134972	0.390000	chr4	129343000	129343200	0.395000
chr6	65226557	65226757	0.345000	chr4	129344000	129344200	0.385000
chrX	104624303	104624903	0.291667	chr4	129345800	129346400	0.390000
chr15	21981724	21981924	0.395000	chr4	129362800	129363000	0.400000
chr6	134448353	134448553	0.420000	chr4	129365200	129365400	0.455000
chr4	159306976	159307376	0.257500	chr4	129400600	129401000	0.337500
chr6	149334196	149334596	0.440000	chr4	1294200	1294600	0.565000
chr10	13629314	13629514	0.300000	chr4	129532800	129533000	0.385000
chr2	117011377	117011777	0.255000	chr4	129623200	129623600	0.410000
chr13	13153587	13153787	0.000000	chr4	129708800	129709000	0.355000
chr16	83368300	83368500	0.360000	chr4	130028600	130028800	0.410000
chr2	147547603	147547803	0.455000	chr4	1301200	1301400	0.555000
chr2	14175845	14176045	0.365000	chr4	130233400	130233600	0.375000
chr1	240194805	240195005	0.340000	chr4	130422400	130422600	0.310000
chr18	19783229	19783629	0.410000	chr4	130425000	130425400	0.450000
chrX	52861012	52861212	0.345000	chr4	13075000	13075200	0.380000
chr15	23862253	23862453	0.340000	chr4	130812400	130812600	0.355000
chr8	110228270	110228670	0.347500	chr4	13089200	13089600	0.377500
chr8	7755101	7755701	0.518333	chr4	1309400	1310000	0.658333
chr3	13010204	13010404	0.515000	chr4	1311400	1311600	0.640000
chr18	23249708	23249908	0.570000	chr4	131290600	131290800	0.575000
chr4	21200409	21200609	0.350000	chr4	131332800	131333000	0.415000
chr14	90380307	90380707	0.470000	chr4	131379400	131379800	0.602500
chr17	56732338	56732538	0.575000	chr4	131725000	131725200	0.670000
chr10	45716513	45716713	0.400000	chr4	131810600	131810800	0.450000
chr12	100951496	100951696	0.385000	chr4	131974800	131975000	0.455000
chr1	50779944	50780144	0.385000	chr4	132110800	132111000	0.505000
chr9	66937880	66938080	0.380000	chr4	132169800	132170000	0.570000
chr7	70733078	70733278	0.390000	chr4	132227800	132228000	0.595000
chr2	30904261	30905661	0.499286	chr4	132344200	132345600	0.589286
chr5	40342466	40343066	0.383333	chr4	132542600	132543200	0.393333
chr5	82166514	82166714	0.335000	chr4	132606400	132606600	0.380000
chr2	68791660	68791860	0.505000	chr4	1329400	1329600	0.660000
chr10	111353131	111353331	0.335000	chr4	133000200	133000400	0.355000
chr8	9059978	9060178	0.440000	chr4	1330800	1331000	0.490000
chr13	31871800	31872000	0.375000	chr4	133146800	133147000	0.410000
chr2	131136255	131136455	0.495000	chr4	133149000	133149200	0.675000
chr13	100546263	100546863	0.456667	chr4	133151000	133151600	0.610000
chr3	9653622	9654022	0.497500	chr4	133152000	133152400	0.652500
chr6	61022563	61022763	0.425000	chr4	133154800	133155000	0.430000
chrX	59320351	59320551	0.415000	chr4	133157800	133158000	0.435000
chr4	110647375	110647575	0.435000	chr4	133264400	133264600	0.450000
chr4	155362463	155362663	0.325000	chr4	133320600	133320800	0.390000
chr16	67519604	67519804	0.555000	chr4	1333400	1333600	0.565000
chr20	25824681	25825081	0.437500	chr4	1336000	1336400	0.487500
chrX	138637909	138638309	0.440000	chr4	13367200	13367600	0.445000
chr7	25656207	25656407	0.410000	chr4	13368400	13368600	0.465000
chr10	122029343	122029543	0.335000	chr4	13379400	13379600	0.390000
chr15	69701400	69701800	0.397500	chr4	133823200	133823600	0.447500
chr12	99551065	99551265	0.380000	chr4	13390000	13390200	0.395000
chr19	51136728	51136928	0.375000	chr4	133969600	133969800	0.465000
chr1	63383999	63384199	0.370000	chr4	13399400	13399600	0.345000
chr15	77693892	77694092	0.535000	chr4	134200800	134201000	0.575000
chr12	72323404	72324004	0.438333	chr4	134201400	134202000	0.653333
chr10	80224783	80224983	0.485000	chr4	13431200	13431400	0.515000
chr3	104030532	104030732	0.420000	chr4	134327400	134327600	0.590000
chr21	36411578	36411978	0.502500	chr4	134328800	134329200	0.607500
chr18	66849983	66850583	0.310000	chr4	134330200	134330800	0.351667
chr3	164282791	164282991	0.365000	chr4	134331200	134331400	0.425000
chrX	90549031	90549231	0.320000	chr4	134332600	134332800	0.375000
chr9	28979202	28979402	0.380000	chr4	13442800	13443000	0.395000
chr7	139178314	139178514	0.335000	chr4	13453000	13453200	0.345000
chr5	50023454	50023654	0.440000	chr4	134544400	134544600	0.455000
chr4	155563944	155564144	0.390000	chr4	134586000	134586200	0.430000
chr2	200512239	200514039	0.411667	chr4	1346000	1347800	0.708333
chr8	112420938	112421138	0.400000	chr4	134636800	134637000	0.425000
chr11	98475066	98475266	0.330000	chr4	13477000	13477200	0.375000
chr1	161913771	161913971	0.355000	chr4	13481600	13481800	0.310000
chr21	42456960	42458760	0.447222	chr4	13483000	13484800	0.591111
chr8	91705039	91705239	0.425000	chr4	13491200	13491400	0.430000
chr16	47165942	47166342	0.382500	chr4	13496600	13497000	0.412500
chr15	2717234	2717434	0.000000	chr4	13498600	13498800	0.275000
chr12	95050418	95050618	0.540000	chr4	1352000	1352200	0.635000
chr12	120511630	120511830	0.385000	chr4	13526000	13526200	0.475000
chr1	233154878	233155078	0.475000	chr4	13528600	13528800	0.495000
chr9	114176669	114176869	0.550000	chr4	13531400	13531600	0.590000
chr5	121427091	121427291	0.485000	chr4	13537200	13537400	0.540000
chr3	68586539	68586739	0.510000	chr4	13541800	13542000	0.680000
chr8	33566713	33566913	0.695000	chr4	13542400	13542600	0.725000
chr6	28430215	28430415	0.530000	chr4	13543600	13543800	0.580000
chr21	10582866	10583066	0.470000	chr4	13544400	13544600	0.800000
chr1	210710639	210710839	0.510000	chr4	13545000	13545200	0.605000
chr11	127981920	127982120	0.480000	chr4	1354600	1354800	0.655000
chr11	4591049	4591249	0.455000	chr4	13547200	13547400	0.715000
chr3	154960727	154960927	0.400000	chr4	135485400	135485600	0.500000
chr20	61137698	61137898	0.450000	chr4	13549000	13549200	0.510000
chr13	99000461	99000661	0.395000	chr4	1356200	1356400	0.635000
chr4	53300562	53300762	0.420000	chr4	13580200	13580400	0.425000
chrY	13486775	13486975	0.370000	chr4	135827400	135827600	0.420000
chr11	11202867	11203067	0.450000	chr4	13601200	13601400	0.465000
chr2	212363990	212364190	0.330000	chr4	136079200	136079400	0.315000
chr9	35033301	35033501	0.445000	chr4	13611400	13611600	0.465000
chr15	44901607	44901807	0.335000	chr4	136117200	136117400	0.335000
chr7	65467337	65467537	0.340000	chr4	13615200	13615400	0.390000
chr7	45426424	45426624	0.400000	chr4	136205200	136205400	0.415000
chr5	44793347	44794147	0.463750	chr4	13627200	13628000	0.696250
chr18	76328181	76328781	0.530000	chr4	13654200	13654800	0.623333
chrX	137739536	137739736	0.360000	chr4	13656600	13656800	0.405000
chr11	44021062	44021262	0.390000	chr4	136651000	136651200	0.395000
chr6	6065532	6065732	0.380000	chr4	13678400	13678600	0.410000
chr18	18671916	18672116	0.400000	chr4	136805600	136805800	0.465000
chrY	29253540	29253740	0.000000	chr4	136819000	136819200	0.320000
chr2	168496744	168496944	0.330000	chr4	136864600	136864800	0.335000
chr10	34238540	34238740	0.365000	chr4	136900800	136901000	0.405000
chr14	33062294	33062494	0.370000	chr4	13702000	13702200	0.375000
chr8	126747698	126748098	0.367500	chr4	137032200	137032600	0.412500
chr1	106810553	106810753	0.420000	chr4	13704200	13704400	0.455000
chr9	95059111	95059311	0.380000	chr4	137124400	137124600	0.415000
chr3	30804279	30804479	0.425000	chr4	13731600	13731800	0.465000
chr1	167043073	167043273	0.450000	chr4	137661800	137662000	0.455000
chr1	193717636	193718036	0.380000	chr4	137663000	137663400	0.435000
chr7	30179064	30179264	0.445000	chr4	137733200	137733400	0.490000
chrX	38537354	38537554	0.375000	chr4	137820000	137820200	0.465000
chr7	42858535	42858935	0.427500	chr4	13784000	13784400	0.470000
chr17	78055545	78055745	0.470000	chr4	137853600	137853800	0.710000
chr13	11971114	11971514	0.000000	chr4	13793400	13793800	0.360000
chr10	7294171	7294371	0.410000	chr4	13795200	13795400	0.445000
chr5	88518647	88518847	0.415000	chr4	137967600	137967800	0.455000
chr9	84148103	84148303	0.425000	chr4	137969400	137969600	0.460000
chr16	61999624	61999824	0.355000	chr4	138035000	138035200	0.370000
chr3	187899102	187899502	0.415000	chr4	138035600	138036000	0.447500
chr7	2375901	2376101	0.380000	chr4	138090600	138090800	0.395000
chr3	97868302	97868702	0.312500	chr4	138114400	138114800	0.370000
chr5	171115050	171115250	0.325000	chr4	138183000	138183200	0.350000
chr18	73488471	73488671	0.315000	chr4	138190400	138190600	0.345000
chr3	183365516	183365716	0.330000	chr4	138206000	138206200	0.335000
chrX	153308261	153308461	0.390000	chr4	138223200	138223400	0.405000
chr2	112829717	112830117	0.347500	chr4	138235600	138236000	0.330000
chr8	49197519	49197719	0.430000	chr4	138237400	138237600	0.465000
chr5	25721965	25723765	0.305556	chr4	138238200	138240000	0.355000
chr1	119584732	119585132	0.400000	chr4	138240400	138240800	0.415000
chr2	215578701	215579501	0.400000	chr4	138241800	138242600	0.472500
chr16	18006133	18006333	0.460000	chr4	138256000	138256200	0.520000
chrY	12794034	12794234	0.370000	chr4	138260000	138260200	0.345000
chr16	58561557	58561757	0.315000	chr4	138263600	138263800	0.410000
chr1	8852308	8852508	0.475000	chr4	138268000	138268200	0.485000
chr2	228528515	228528715	0.380000	chr4	138299000	138299200	0.395000
chr22	15185652	15185852	0.380000	chr4	138305200	138305400	0.395000
chr5	76905391	76905791	0.452500	chr4	138307400	138307800	0.457500
chrY	50334834	50335234	0.000000	chr4	138328000	138328400	0.337500
chr8	100467275	100467475	0.440000	chr4	138341800	138342000	0.450000
chr8	16821845	16822045	0.410000	chr4	138348200	138348400	0.440000
chr7	130882286	130882486	0.440000	chr4	138390400	138390600	0.445000
chr5	105076849	105077049	0.390000	chr4	138392800	138393000	0.395000
chr9	105530502	105530702	0.340000	chr4	138394200	138394400	0.350000
chr8	99329935	99330135	0.370000	chr4	138398400	138398600	0.450000
chr14	5719973	5720173	0.000000	chr4	138399200	138399400	0.315000
chr3	125470034	125470234	0.300000	chr4	138406200	138406400	0.355000
chr10	42157359	42157559	0.350000	chr4	138407000	138407200	0.395000
chr2	3909744	3909944	0.465000	chr4	138437400	138437600	0.470000
chr2	199203539	199203939	0.452500	chr4	138438600	138439000	0.457500
chr3	37932510	37932710	0.395000	chr4	138453000	138453200	0.505000
chr5	50202452	50202652	0.365000	chr4	138488600	138488800	0.425000
chr3	111194146	111194346	0.390000	chr4	138495000	138495200	0.505000
chr13	33860217	33860417	0.430000	chr4	138510200	138510400	0.405000
chr17	11846614	11846814	0.380000	chr4	138517200	138517400	0.445000
chrX	111815775	111816175	0.430000	chr4	138522400	138522800	0.455000
chr10	64102493	64102893	0.402500	chr4	138555600	138556000	0.412500
chr6	149517999	149518399	0.447500	chr4	138595200	138595600	0.450000
chr10	87944626	87944826	0.415000	chr4	138610000	138610200	0.455000
chr14	83537606	83537806	0.285000	chr4	138611800	138612000	0.400000
chr5	34441687	34441887	0.470000	chr4	138651000	138651200	0.480000
chr20	41256471	41257471	0.421000	chr4	138671200	138672200	0.435000
chrX	7159759	7160159	0.397500	chr4	138681000	138681400	0.402500
chr7	75902728	75902928	0.515000	chr4	138682800	138683000	0.570000
chrX	116975428	116975628	0.400000	chr4	138696200	138696400	0.410000
chr17	13650005	13650205	0.395000	chr4	138698600	138698800	0.410000
chr5	11469911	11470111	0.430000	chr4	138710400	138710600	0.490000
chr5	44152247	44154047	0.396667	chr4	138773400	138775200	0.403333
chr15	80390311	80390711	0.397500	chr4	138775800	138776200	0.492500
chr4	122523776	122523976	0.380000	chr4	138855000	138855200	0.485000
chr11	121765188	121765388	0.430000	chr4	138865000	138865200	0.535000
chr16	51604790	51604990	0.455000	chr4	138871200	138871400	0.480000
chr9	111225133	111225333	0.425000	chr4	138894800	138895000	0.440000
chrX	39286910	39287310	0.462500	chr4	138910800	138911200	0.507500
chr8	61119644	61119844	0.425000	chr4	138912600	138912800	0.585000
chr19	11895448	11895648	0.465000	chr4	138919200	138919400	0.545000
chr5	44522713	44522913	0.375000	chr4	138938400	138938600	0.390000
chr19	26136720	26136920	0.380000	chr4	138954000	138954200	0.365000
chr9	95044267	95044467	0.455000	chr4	138958600	138958800	0.475000
chrX	79247305	79247505	0.355000	chr4	138959400	138959600	0.420000
chr5	115743332	115743532	0.340000	chr4	138967400	138967600	0.340000
chr10	26789946	26790146	0.350000	chr4	138973400	138973600	0.465000
chr3	21837121	21837321	0.350000	chr4	138977600	138977800	0.460000
chr9	126194705	126194905	0.415000	chr4	138982000	138982200	0.435000
chr22	26487581	26487781	0.425000	chr4	138999800	139000000	0.460000
chr14	17012440	17012640	0.340000	chr4	139001600	139001800	0.370000
chr22	49793640	49793840	0.340000	chr4	139003000	139003200	0.450000
chr7	144511518	144511718	0.395000	chr4	139011400	139011600	0.500000
chr12	35096588	35096788	0.395000	chr4	139014400	139014600	0.410000
chr16	84170534	84171734	0.489167	chr4	139015000	139016200	0.618333
chr12	125164967	125165167	0.495000	chr4	139016800	139017000	0.510000
chrX	21991287	21991487	0.545000	chr4	139017600	139017800	0.575000
chr21	46660058	46660258	0.320000	chr4	139021600	139021800	0.365000
chr10	131987130	131987330	0.360000	chr4	139030800	139031000	0.475000
chr9	41748434	41748634	0.470000	chr4	139059200	139059400	0.475000
chr11	36698158	36698558	0.427500	chr4	139061200	139061600	0.445000
chr9	68757277	68757477	0.345000	chr4	139081000	139081200	0.360000
chr17	12642410	12642610	0.385000	chr4	139081600	139081800	0.360000
chr19	43088997	43089397	0.432500	chr4	139082800	139083200	0.550000
chr5	105884401	105885201	0.393750	chr4	139083800	139084600	0.678750
chr10	37886844	37887044	0.325000	chr4	139085200	139085400	0.330000
chr5	72361345	72361545	0.485000	chr4	139085800	139086000	0.490000
chr18	18342333	18342733	0.397500	chr4	139099400	139099800	0.402500
chr13	87775419	87775619	0.315000	chr4	139137800	139138000	0.320000
chr4	14452427	14452627	0.480000	chr4	139144400	139144600	0.490000
chr3	151949914	151950114	0.380000	chr4	139153800	139154000	0.415000
chr6	17957636	17958036	0.420000	chr4	139155000	139155400	0.455000
chr1	99862623	99863223	0.450000	chr4	139159600	139160200	0.468333
chr1	237570653	237570853	0.390000	chr4	139163800	139164000	0.475000
chr4	180995336	180995736	0.352500	chr4	139167800	139168200	0.397500
chr8	86396898	86397098	0.420000	chr4	139172400	139172600	0.425000
chr6	157398246	157398846	0.478333	chr4	139176000	139176600	0.658333
chr5	155825737	155825937	0.455000	chr4	139177200	139177400	0.785000
chr18	48218454	48219254	0.550000	chr4	139177800	139178600	0.625000
chr7	137925151	137925351	0.425000	chr4	139180200	139180400	0.440000
chr11	27134398	27134598	0.255000	chr4	139184200	139184400	0.330000
chr1	239680719	239681119	0.422500	chr4	139189000	139189400	0.482500
chr12	18419040	18419240	0.355000	chr4	139190000	139190200	0.385000
chr19	40126753	40126953	0.430000	chr4	139203200	139203400	0.455000
chrX	7752125	7752325	0.275000	chr4	139208400	139208600	0.385000
chr3	185724260	185724460	0.425000	chr4	13921000	13921200	0.485000
chr17	70588383	70588583	0.420000	chr4	139214200	139214400	0.520000
chr5	51742230	51742430	0.385000	chr4	139223800	139224000	0.475000
chr8	8986555	8986755	0.455000	chr4	139227800	139228000	0.480000
chr6	61083700	61083900	0.240000	chr4	139229600	139229800	0.335000
chr6	56922015	56922415	0.375000	chr4	139238000	139238400	0.405000
chr4	91631018	91631218	0.305000	chr4	139239600	139239800	0.350000
chr8	7085264	7085464	0.395000	chr4	139243600	139243800	0.420000
chr20	51901350	51901550	0.500000	chr4	139261200	139261400	0.510000
chr11	45169255	45169655	0.380000	chr4	139266600	139267000	0.505000
chr1	234914610	234915010	0.525000	chr4	139280000	139280400	0.687500
chr5	159534686	159534886	0.440000	chr4	139286400	139286600	0.470000
chr2	217407394	217407594	0.440000	chr4	139295000	139295200	0.485000
chr8	96738565	96738765	0.430000	chr4	139295800	139296000	0.565000
chr20	28206333	28206533	0.405000	chr4	139297000	139297200	0.425000
chr8	77185757	77185957	0.395000	chr4	139297800	139298000	0.475000
chr11	20642057	20642257	0.445000	chr4	139298400	139298600	0.485000
chr4	88019593	88019793	0.340000	chr4	139299400	139299600	0.355000
chr16	72871338	72872138	0.492500	chr4	139300800	139301600	0.536250
chr2	148678787	148679387	0.433333	chr4	139302000	139302600	0.596667
chr10	2488181	2488381	0.325000	chr4	139314200	139314400	0.410000
chr10	105446529	105446729	0.460000	chr4	139315400	139315600	0.515000
chr11	9979156	9979556	0.360000	chr4	139316800	139317200	0.425000
chr5	49127079	49127279	0.405000	chr4	139322200	139322400	0.445000
chr14	26757018	26757218	0.300000	chr4	139337800	139338000	0.325000
chr9	80975159	80975359	0.430000	chr4	139374400	139374600	0.370000
chr13	104346951	104347151	0.355000	chr4	139416200	139416400	0.345000
chr12	97550828	97551028	0.345000	chr4	139419400	139419600	0.440000
chr15	31967068	31967268	0.480000	chr4	139443800	139444000	0.535000
chr11	1698896	1699696	0.540000	chr4	139453400	139454200	0.695000
chr6	109553285	109553485	0.365000	chr4	139455000	139455200	0.445000
chr8	8672439	8672639	0.350000	chr4	139456600	139456800	0.375000
chrY	16481769	16481969	0.295000	chr4	139484800	139485000	0.405000
chr3	183526147	183526347	0.440000	chr4	139503800	139504000	0.505000
chr21	33967328	33967528	0.430000	chr4	139509800	139510000	0.510000
chr11	130875076	130875276	0.405000	chr4	139522200	139522400	0.415000
chrY	1906876	1907076	0.460000	chr4	139528800	139529000	0.475000
chr3	92511955	92512155	0.370000	chr4	139531000	139531200	0.475000
chr7	158936561	158939361	0.427857	chr4	139555200	139558000	0.628214
chr3	177104875	177105075	0.365000	chr4	139560800	139561000	0.370000
chr12	81401928	81402128	0.335000	chr4	13958000	13958200	0.440000
chr15	39146698	39146898	0.280000	chr4	13958600	13958800	0.375000
chr6	85141995	85142195	0.350000	chr4	139589600	139589800	0.470000
chr4	86333873	86334273	0.397500	chr4	139603600	139604000	0.402500
chr1	209601162	209601362	0.405000	chr4	13960600	13960800	0.430000
chr10	30706551	30706751	0.510000	chr4	139606600	139606800	0.525000
chr13	76605832	76606032	0.395000	chr4	139617800	139618000	0.410000
chr15	51903670	51903870	0.360000	chr4	139619800	139620000	0.400000
chr8	53025802	53026002	0.360000	chr4	139633800	139634000	0.485000
chr2	56453036	56453236	0.425000	chr4	139647200	139647400	0.435000
chr13	23202000	23202400	0.467500	chr4	139651600	139652000	0.477500
chr9	41991109	41991309	0.455000	chr4	139653600	139653800	0.575000
chr17	45735319	45735519	0.335000	chr4	139655200	139655400	0.485000
chr1	239070021	239070221	0.390000	chr4	139656600	139656800	0.490000
chrX	148780622	148780822	0.430000	chr4	139657200	139657400	0.435000
chr16	48798744	48798944	0.450000	chr4	139657800	139658000	0.485000
chr4	119693001	119693201	0.355000	chr4	139660600	139660800	0.470000
chr11	66630946	66631746	0.501250	chr4	139665600	139666400	0.558750
chr2	75814211	75814411	0.470000	chr4	139666800	139667000	0.490000
chr1	44211830	44212030	0.330000	chr4	139668000	139668200	0.400000
chr13	100578916	100579116	0.400000	chr4	139668800	139669000	0.460000
chr10	73862547	73862747	0.445000	chr4	139675200	139675400	0.460000
chr16	61721157	61721357	0.325000	chr4	139675800	139676000	0.375000
chrX	8044423	8045223	0.438750	chr4	139682400	139683200	0.493750
chrX	87923151	87923551	0.415000	chr4	139685200	139685600	0.462500
chr20	58350305	58350505	0.355000	chr4	139686200	139686400	0.395000
chr18	36332346	36332546	0.505000	chr4	139692400	139692600	0.570000
chr15	44895512	44895712	0.445000	chr4	139698400	139698600	0.570000
chr4	102677008	102677208	0.390000	chr4	139705200	139705400	0.435000
chr2	21657776	21657976	0.355000	chr4	139733200	139733400	0.410000
chr3	620374	620774	0.407500	chr4	139734200	139734600	0.415000
chr20	64109835	64110035	0.645000	chr4	139735000	139735200	0.705000
chr17	72979922	72980122	0.520000	chr4	139735600	139735800	0.545000
chr18	30329174	30329374	0.375000	chr4	139736400	139736600	0.460000
chr2	69580081	69580281	0.440000	chr4	139738000	139738200	0.515000
chrX	69033061	69033261	0.450000	chr4	139740600	139740800	0.480000
chr14	25133252	25133452	0.330000	chr4	139761600	139761800	0.490000
chr9	96466312	96466512	0.460000	chr4	139762800	139763000	0.540000
chrX	114257347	114257547	0.420000	chr4	139763600	139763800	0.425000
chr3	129284545	129284745	0.475000	chr4	139765000	139765200	0.490000
chr1	206850346	206850546	0.350000	chr4	139767400	139767600	0.360000
chr8	140174086	140174286	0.395000	chr4	139769000	139769200	0.505000
chr12	90150794	90150994	0.355000	chr4	13977800	13978000	0.480000
chr2	132963707	132963907	0.385000	chr4	139787000	139787200	0.475000
chr1	102257646	102257846	0.370000	chr4	139789200	139789400	0.440000
chr4	104221991	104222191	0.385000	chr4	139798600	139798800	0.415000
chr12	8153247	8153447	0.385000	chr4	13980400	13980600	0.445000
chr3	141630380	141630580	0.425000	chr4	139808400	139808600	0.455000
chr1	150458044	150458244	0.515000	chr4	13981000	13981200	0.535000
chr1	219405993	219406193	0.395000	chr4	139814000	139814200	0.405000
chr12	98878946	98879146	0.425000	chr4	139814600	139814800	0.490000
chr15	44231181	44231381	0.410000	chr4	139816000	139816200	0.450000
chr12	98205892	98206292	0.365000	chr4	13982000	13982400	0.465000
chr3	54990024	54990224	0.495000	chr4	139829400	139829600	0.500000
chr6	7732337	7732537	0.405000	chr4	139841600	139841800	0.455000
chr2	170377239	170377439	0.450000	chr4	139843800	139844000	0.470000
chr8	45722891	45723091	0.390000	chr4	139845200	139845400	0.435000
chr2	169095969	169096169	0.395000	chr4	13985600	13985800	0.420000
chr6	148375835	148376035	0.495000	chr4	139857200	139857400	0.510000
chr11	55234190	55234390	0.370000	chr4	139863600	139863800	0.375000
chr18	45660531	45660731	0.435000	chr4	139872400	139872600	0.455000
chr1	92403884	92404084	0.520000	chr4	139873600	139873800	0.560000
chr10	107080695	107080895	0.320000	chr4	139891000	139891200	0.350000
chr8	138530966	138531166	0.405000	chr4	139898400	139898600	0.410000
chrX	37650159	37650559	0.442500	chr4	139903800	139904200	0.475000
chr12	16890258	16890458	0.335000	chr4	139919800	139920000	0.345000
chr3	93882353	93882553	0.430000	chr4	139931200	139931400	0.485000
chr18	78473065	78473265	0.485000	chr4	139934400	139934600	0.495000
chrY	18681823	18682223	0.345000	chr4	139946800	139947200	0.352500
chr20	53642469	53642669	0.455000	chr4	139950600	139950800	0.495000
chr1	9412117	9412317	0.430000	chr4	139951200	139951400	0.475000
chr16	72010386	72010586	0.370000	chr4	139953600	139953800	0.385000
chr1	7818634	7818834	0.320000	chr4	139961600	139961800	0.325000
chr3	116704211	116704411	0.460000	chr4	139967600	139967800	0.475000
chr4	149138800	149139000	0.425000	chr4	139971200	139971400	0.470000
chr20	58957759	58957959	0.270000	chr4	139976000	139976200	0.380000
chr3	70932017	70932217	0.385000	chr4	139978800	139979000	0.455000
chr13	96785430	96785630	0.455000	chr4	139989400	139989600	0.495000
chr10	64073653	64073853	0.420000	chr4	140012600	140012800	0.435000
chr3	92247698	92247898	0.390000	chr4	140019000	140019200	0.350000
chr16	83571238	83571438	0.370000	chr4	140027200	140027400	0.405000
chr1	21426866	21427066	0.450000	chr4	140042800	140043000	0.495000
chr3	81935446	81936246	0.377500	chr4	140046000	140046800	0.393750
chr5	126753235	126753835	0.471667	chr4	140049000	140049600	0.486667
chr4	146976226	146976426	0.370000	chr4	140053800	140054000	0.375000
chr16	73099712	73099912	0.465000	chr4	140057800	140058000	0.470000
chr7	43425365	43425565	0.390000	chr4	140061400	140061600	0.385000
chr18	22242031	22242231	0.470000	chr4	140069200	140069400	0.490000
chr6	23417518	23417718	0.325000	chr4	140070400	140070600	0.365000
chr6	146463739	146463939	0.440000	chr4	140072000	140072200	0.455000
chr3	151904872	151905072	0.405000	chr4	140076400	140076600	0.475000
chr12	127349113	127349313	0.320000	chr4	14008600	14008800	0.410000
chr12	7789902	7790102	0.430000	chr4	140088400	140088600	0.435000
chr10	118083422	118083622	0.370000	chr4	140091400	140091600	0.400000
chr1	91539548	91540148	0.416667	chr4	140092600	140093200	0.468333
chr3	63292935	63293335	0.405000	chr4	140094800	140095200	0.545000
chr4	107464283	107464883	0.410000	chr4	140095800	140096400	0.455000
chr16	37484021	37484221	0.410000	chr4	140097000	140097200	0.425000
chrX	43592172	43592572	0.465000	chr4	140100000	140100400	0.530000
chr1	39178467	39178667	0.470000	chr4	140102400	140102600	0.490000
chr17	26412	26612	0.000000	chr4	140103800	140104000	0.415000
chr8	69242837	69243037	0.405000	chr4	140116600	140116800	0.455000
chr21	15824852	15825052	0.430000	chr4	140130800	140131000	0.465000
chr7	41179637	41179837	0.420000	chr4	140136600	140136800	0.425000
chr2	192351581	192352381	0.365000	chr4	140150200	140151000	0.555000
chr9	11481747	11481947	0.400000	chr4	140151400	140151600	0.740000
chr11	118993882	118994082	0.515000	chr4	140152000	140152200	0.650000
chr3	41054724	41055324	0.500000	chr4	140152800	140153400	0.658333
chr2	234581549	234581949	0.527500	chr4	140154000	140154400	0.710000
chr6	116506021	116506621	0.378333	chr4	140155600	140156200	0.383333
chrY	12715615	12715815	0.380000	chr4	140156600	140156800	0.440000
chr3	193089583	193089783	0.375000	chr4	140158600	140158800	0.465000
chr1	188223544	188223744	0.400000	chr4	140173000	140173200	0.465000
chr7	117902998	117903198	0.405000	chr4	140174600	140174800	0.415000
chr18	54597280	54597680	0.370000	chr4	140233800	140234200	0.460000
chrX	128005075	128005275	0.330000	chr4	140234800	140235000	0.365000
chr11	128086618	128087018	0.512500	chr4	140237600	140238000	0.560000
chr2	160470897	160471097	0.395000	chr4	140238400	140238600	0.560000
chr4	145613464	145614064	0.438333	chr4	140243000	140243600	0.468333
chr20	17639771	17639971	0.485000	chr4	140247400	140247600	0.495000
chr15	46769333	46769533	0.290000	chr4	140249400	140249600	0.310000
chr2	1155216	1155616	0.462500	chr4	140251000	140251400	0.507500
chr1	242893069	242893869	0.468750	chr4	140252600	140253400	0.720000
chr1	169620101	169620301	0.495000	chr4	140256400	140256600	0.535000
chr2	207094933	207095133	0.445000	chr4	140300400	140300600	0.530000
chr3	146735095	146735495	0.415000	chr4	140311400	140311800	0.417500
chr2	192650929	192651129	0.310000	chr4	140312200	140312400	0.395000
chr14	70573241	70573441	0.395000	chr4	140326400	140326600	0.370000
chr10	93823730	93823930	0.370000	chr4	140331400	140331600	0.400000
chr13	23447273	23447473	0.505000	chr4	140332000	140332200	0.520000
chr11	9927978	9928178	0.260000	chr4	140354000	140354200	0.310000
chr1	154256035	154256235	0.400000	chr4	140358400	140358600	0.455000
chr13	66946575	66946975	0.275000	chr4	140359800	140360200	0.425000
chr15	31817063	31817263	0.460000	chr4	140372800	140373000	0.465000
chr3	120902252	120902452	0.425000	chr4	140373400	140373600	0.580000
chr20	61449702	61449902	0.320000	chr4	140409000	140409200	0.405000
chr1	61701476	61701676	0.385000	chr4	140413800	140414000	0.565000
chr6	26678079	26679079	0.383000	chr4	140426800	140427800	0.671000
chr20	19581093	19581293	0.500000	chr4	140492400	140492600	0.525000
chr3	183054786	183054986	0.350000	chr4	140514400	140514600	0.405000
chr8	135659524	135660324	0.480000	chr4	140523800	140524600	0.643750
chr4	28972319	28972519	0.335000	chr4	140527000	140527200	0.410000
chr4	178989222	178989422	0.400000	chr4	140529600	140529800	0.410000
chr5	88829956	88830156	0.305000	chr4	140556800	140557000	0.420000
chr7	138170419	138170619	0.445000	chr4	140568800	140569000	0.685000
chr2	97346404	97346604	0.460000	chr4	140595000	140595200	0.475000
chr7	97115564	97115764	0.410000	chr4	140610200	140610400	0.475000
chr3	15166703	15166903	0.470000	chr4	140617600	140617800	0.500000
chr3	87232680	87232880	0.405000	chr4	140638000	140638200	0.415000
chr10	2750056	2750456	0.397500	chr4	140675600	140676000	0.437500
chr18	40244131	40244331	0.370000	chr4	140679600	140679800	0.430000
chr15	41182231	41182431	0.430000	chr4	140698000	140698200	0.465000
chr11	42203995	42204595	0.301667	chr4	140718200	140718800	0.370000
chr21	12682636	12682836	0.370000	chr4	140719200	140719400	0.410000
chr18	24412112	24412312	0.465000	chr4	140719800	140720000	0.470000
chr16	39433437	39433637	0.000000	chr4	140721200	140721400	0.345000
chr5	151902450	151902650	0.275000	chr4	140724800	140725000	0.355000
chr11	14594600	14594800	0.260000	chr4	140728000	140728200	0.340000
chrX	25906801	25907001	0.375000	chr4	140742600	140742800	0.420000
chr14	31514347	31514747	0.400000	chr4	140743200	140743600	0.412500
chr20	40197317	40197517	0.435000	chr4	140753400	140753600	0.545000
chrX	40080932	40081132	0.490000	chr4	140756200	140756400	0.780000
chr14	76293612	76294012	0.457500	chr4	140756800	140757200	0.560000
chr1	55710208	55710408	0.335000	chr4	140789800	140790000	0.375000
chr1	182137673	182137873	0.470000	chr4	140791000	140791200	0.485000
chr22	20761016	20761216	0.445000	chr4	140800800	140801000	0.535000
chr4	24895023	24895223	0.425000	chr4	140806200	140806400	0.450000
chr1	176273797	176274197	0.365000	chr4	140807800	140808200	0.372500
chr4	12389011	12389211	0.450000	chr4	140809800	140810000	0.460000
chr7	26954716	26954916	0.350000	chr4	140830000	140830200	0.390000
chr6	19077267	19077467	0.325000	chr4	140837800	140838000	0.355000
chr2	134044742	134044942	0.365000	chr4	140851200	140851400	0.375000
chrX	144188110	144188310	0.290000	chr4	140861400	140861600	0.395000
chr11	125550907	125551107	0.415000	chr4	140874200	140874400	0.455000
chr2	169108673	169108873	0.425000	chr4	140884600	140884800	0.475000
chr9	105350424	105350624	0.440000	chr4	140930200	140930400	0.445000
chr8	45189530	45189730	0.410000	chr4	140932000	140932200	0.425000
chr7	145294551	145294751	0.380000	chr4	141002400	141002600	0.405000
chr2	52359371	52359571	0.525000	chr4	1410600	1410800	0.700000
chr21	13215536	13215736	0.340000	chr4	141126800	141127000	0.390000
chr9	114171291	114171491	0.495000	chr4	141131800	141132000	0.515000
chr2	20680909	20681709	0.488750	chr4	141132800	141133600	0.705000
chr11	127763960	127764560	0.368333	chr4	141134200	141134800	0.421667
chr1	210508096	210508296	0.410000	chr4	141142600	141142800	0.485000
chr2	146823408	146823608	0.455000	chr4	141220800	141221000	0.635000
chr11	39595828	39596028	0.305000	chr4	14125400	14125600	0.350000
chr18	62138139	62138339	0.295000	chr4	141294400	141294600	0.340000
chr6	119643611	119643811	0.430000	chr4	141307400	141307600	0.495000
chr2	192035471	192035871	0.375000	chr4	141311800	141312200	0.460000
chr13	76320773	76320973	0.270000	chr4	14132400	14132600	0.370000
chr15	8173293	8173493	0.000000	chr4	141325000	141325200	0.350000
chr14	65385675	65385875	0.450000	chr4	141326000	141326200	0.480000
chr2	168046305	168047305	0.420000	chr4	141327200	141328200	0.424000
chr5	50945938	50946138	0.380000	chr4	141329200	141329400	0.405000
chr3	155314590	155315190	0.360000	chr4	141330400	141331000	0.363333
chr8	25572504	25572704	0.420000	chr4	141331600	141331800	0.440000
chr2	10230565	10231165	0.445000	chr4	141332400	141333000	0.531667
chr15	85137832	85138032	0.520000	chr4	141333600	141333800	0.605000
chr17	54365629	54366229	0.376667	chr4	141334800	141335400	0.388333
chr1	168932381	168932581	0.400000	chr4	141341400	141341600	0.415000
chr14	85281458	85281658	0.340000	chr4	141346200	141346400	0.370000
chr8	45162713	45163313	0.391667	chr4	141347800	141348400	0.393333
chr6	16948645	16948845	0.425000	chr4	141349400	141349600	0.440000
chr13	68160848	68161048	0.410000	chr4	141350200	141350400	0.470000
chr13	97457621	97457821	0.255000	chr4	141352400	141352600	0.365000
chr13	54693435	54693635	0.415000	chr4	141353200	141353400	0.430000
chr2	239175165	239175365	0.510000	chr4	1414800	1415000	0.805000
chr16	85814704	85815104	0.452500	chr4	141604800	141605200	0.492500
chr21	40073747	40073947	0.375000	chr4	141615000	141615200	0.395000
chr20	27713857	27714057	0.415000	chr4	141635800	141636000	0.400000
chr15	101407997	101408197	0.600000	chr4	141636400	141636600	0.645000
chr6	119732282	119732482	0.480000	chr4	141637000	141637200	0.705000
chr8	89846424	89846624	0.310000	chr4	141640800	141641000	0.415000
chr18	43413665	43413865	0.385000	chr4	141652200	141652400	0.415000
chr1	66807681	66808081	0.400000	chr4	14165600	14166000	0.432500
chr5	70311790	70311990	0.385000	chr4	141658000	141658200	0.475000
chr4	120766719	120766919	0.335000	chr4	141686400	141686600	0.415000
chr3	39978963	39979163	0.385000	chr4	14169000	14169200	0.445000
chr14	38615958	38616158	0.265000	chr4	141705200	141705400	0.295000
chr11	4718901	4719101	0.420000	chr4	141757400	141757600	0.450000
chr10	66776331	66776531	0.445000	chr4	1417600	1417800	0.520000
chr2	170224466	170225266	0.392500	chr4	14178000	14178800	0.408750
chr1	105557581	105557781	0.325000	chr4	141843200	141843400	0.335000
chr4	85153818	85154018	0.325000	chr4	141867800	141868000	0.420000
chr1	28429841	28430041	0.380000	chr4	141890400	141890600	0.420000
chr16	19440609	19440809	0.465000	chr4	141898400	141898600	0.505000
chr18	67465430	67465630	0.380000	chr4	141913000	141913200	0.375000
chr12	118944503	118944703	0.415000	chr4	141914000	141914200	0.430000
chrX	103708328	103708528	0.375000	chr4	141922400	141922600	0.380000
chr17	40571186	40571586	0.362500	chr4	141926400	141926800	0.372500
chr20	15308394	15308794	0.327500	chr4	141999800	142000200	0.335000
chr20	3638375	3638575	0.410000	chr4	142085800	142086000	0.415000
chr1	55983779	55983979	0.315000	chr4	142104200	142104400	0.400000
chr15	56039503	56039703	0.355000	chr4	142127000	142127200	0.375000
chr8	17687817	17688017	0.350000	chr4	142128800	142129000	0.380000
chr2	117104035	117104235	0.315000	chr4	142242800	142243000	0.430000
chr8	26785508	26785908	0.370000	chr4	142287400	142287800	0.382500
chr7	33417405	33417605	0.360000	chr4	142346000	142346200	0.390000
chrX	128396770	128396970	0.370000	chr4	142353200	142353400	0.370000
chr11	36068882	36069082	0.365000	chr4	142355200	142355400	0.395000
chr10	81532644	81532844	0.410000	chr4	142357000	142357200	0.415000
chr15	48575696	48575896	0.375000	chr4	142367800	142368000	0.385000
chr7	60283579	60283779	0.365000	chr4	142386600	142386800	0.420000
chr18	61055691	61055891	0.410000	chr4	142405400	142405600	0.470000
chr20	47614807	47615207	0.395000	chr4	142407000	142407400	0.357500
chr11	63646305	63646505	0.290000	chr4	142416800	142417000	0.400000
chr20	50325969	50326169	0.395000	chr4	142434600	142434800	0.475000
chr1	226049475	226049675	0.410000	chr4	142447000	142447200	0.385000
chr4	98648445	98648645	0.380000	chr4	142463200	142463400	0.415000
chr9	78470342	78470542	0.430000	chr4	142467200	142467400	0.525000
chrY	37356024	37356224	0.000000	chr4	142474800	142475000	0.490000
chr10	57396422	57396622	0.315000	chr4	142485600	142485800	0.320000
chr12	22137829	22138029	0.390000	chr4	142528600	142528800	0.425000
chr7	49185514	49185714	0.415000	chr4	142550200	142550400	0.430000
chr6	156673229	156673629	0.340000	chr4	142565800	142566200	0.385000
chr1	69070502	69070702	0.400000	chr4	142567400	142567600	0.400000
chr1	123707652	123707852	0.380000	chr4	142645600	142645800	0.415000
chr6	123338657	123338857	0.340000	chr4	142696800	142697000	0.360000
chr6	132695730	132695930	0.375000	chr4	14269800	14270000	0.440000
chr5	144562914	144563114	0.295000	chr4	142700600	142700800	0.320000
chr12	93856753	93857153	0.342500	chr4	142704000	142704400	0.387500
chr21	24681542	24681942	0.307500	chr4	14272200	14272600	0.320000
chr6	116345635	116345835	0.380000	chr4	142726000	142726200	0.420000
chr1	12845855	12846055	0.440000	chr4	142816000	142816200	0.465000
chr8	112220261	112220861	0.361667	chr4	142817600	142818200	0.356667
chr10	21614719	21614919	0.335000	chr4	142832000	142832200	0.385000
chr9	39801548	39802748	0.456667	chr4	142845800	142847000	0.665000
chr7	131055562	131055762	0.445000	chr4	142847400	142847600	0.510000
chr7	59636360	59636560	0.405000	chr4	142850600	142850800	0.455000
chr2	29518812	29519012	0.350000	chr4	142858600	142858800	0.370000
chr2	88706968	88707168	0.405000	chr4	142861400	142861600	0.460000
chr10	66838692	66838892	0.365000	chr4	142960200	142960400	0.370000
chrX	34663377	34663577	0.325000	chr4	142961400	142961600	0.330000
chr6	165583058	165583258	0.335000	chr4	142962000	142962200	0.450000
chr3	112292178	112292378	0.285000	chr4	143021400	143021600	0.305000
chrX	145155673	145155873	0.405000	chr4	143023600	143023800	0.420000
chr13	95776909	95777109	0.470000	chr4	143025200	143025400	0.500000
chr3	127057000	127057200	0.380000	chr4	14306000	14306200	0.410000
chr1	117932495	117932695	0.375000	chr4	14309600	14309800	0.450000
chr4	107512175	107512375	0.440000	chr4	143166800	143167000	0.615000
chr8	38786410	38787410	0.628000	chr4	143184600	143185600	0.688000
chr8	9640448	9641048	0.370000	chr4	143186400	143187000	0.375000
chr7	113562011	113562211	0.295000	chr4	143187600	143187800	0.335000
chr8	117141204	117141404	0.300000	chr4	143188200	143188400	0.325000
chr13	61378698	61378898	0.325000	chr4	143189000	143189200	0.395000
chr13	86405397	86405597	0.230000	chr4	143189600	143189800	0.330000
chr1	126708731	126708931	0.000000	chr4	143230800	143231000	0.350000
chr7	117752154	117752354	0.365000	chr4	143239800	143240000	0.415000
chr5	27836553	27836753	0.360000	chr4	143242000	143242200	0.485000
chr7	5257623	5257823	0.455000	chr4	143254600	143254800	0.600000
chr10	5815108	5815308	0.390000	chr4	143313600	143313800	0.450000
chr15	72556079	72556279	0.375000	chr4	143319800	143320000	0.400000
chr7	93563	94963	0.477857	chr4	143336000	143337400	0.707143
chr1	116127860	116128060	0.530000	chr4	143337800	143338000	0.570000
chr8	36639879	36640279	0.360000	chr4	143339600	143340000	0.432500
chr12	23189775	23189975	0.435000	chr4	143341600	143341800	0.525000
chr9	128534986	128535186	0.430000	chr4	143344200	143344400	0.510000
chr9	74641988	74642188	0.295000	chr4	143344800	143345000	0.355000
chr7	11346594	11346794	0.445000	chr4	143346400	143346600	0.470000
chr19	24211235	24211435	0.335000	chr4	143347800	143348000	0.400000
chr21	36298366	36298566	0.490000	chr4	143348600	143348800	0.505000
chr4	169291451	169291651	0.405000	chr4	143350200	143350400	0.410000
chr20	34403764	34403964	0.370000	chr4	143352800	143353000	0.375000
chr7	618303	618503	0.405000	chr4	143354000	143354200	0.445000
chr18	73964601	73964801	0.445000	chr4	143355200	143355400	0.475000
chr15	36451287	36451487	0.400000	chr4	143356600	143356800	0.425000
chr4	90081304	90081504	0.405000	chr4	143359000	143359200	0.420000
chrY	11776315	11776515	0.460000	chr4	143375800	143376000	0.530000
chr2	169133523	169133723	0.360000	chr4	143377600	143377800	0.385000
chr8	18917165	18917565	0.427500	chr4	143378600	143379000	0.497500
chr8	106210140	106210740	0.423333	chr4	143381400	143382000	0.435000
chr10	107099961	107100161	0.395000	chr4	143387000	143387200	0.405000
chr15	76208825	76209025	0.525000	chr4	143396800	143397000	0.530000
chr5	156722563	156722763	0.375000	chr4	143399400	143399600	0.370000
chr5	141110793	141110993	0.330000	chr4	143402800	143403000	0.385000
chr1	112078442	112078642	0.390000	chr4	143403600	143403800	0.395000
chr12	13598372	13598572	0.515000	chr4	143404600	143404800	0.530000
chr22	41097471	41097671	0.315000	chr4	143405400	143405600	0.350000
chr21	36824029	36824429	0.437500	chr4	143406600	143407000	0.462500
chr3	142909469	142909669	0.525000	chr4	143418000	143418200	0.595000
chr2	66209980	66210180	0.385000	chr4	143441800	143442000	0.485000
chr20	28683077	28683477	0.375000	chr4	14345400	14345800	0.425000
chr15	74441013	74442013	0.505000	chr4	143513200	143514200	0.657000
chr3	136300321	136300521	0.560000	chr4	143514600	143514800	0.570000
chr13	22142856	22143056	0.415000	chr4	143517600	143517800	0.445000
chr15	31005997	31006197	0.315000	chr4	143531400	143531600	0.405000
chr10	132515040	132515640	0.550000	chr4	143559000	143559600	0.581667
chr14	55081111	55081311	0.400000	chr4	143560000	143560200	0.500000
chr6	17683137	17683337	0.355000	chr4	143587800	143588000	0.445000
chr5	75440685	75440885	0.395000	chr4	14361200	14361400	0.435000
chr18	9674361	9674761	0.375000	chr4	143667400	143667800	0.377500
chr16	15549712	15550312	0.465000	chr4	143699800	143700400	0.680000
chr8	6765312	6765512	0.555000	chr4	143700800	143701000	0.690000
chr10	35844911	35845511	0.336667	chr4	143711800	143712400	0.410000
chr4	42839822	42840022	0.370000	chr4	143737000	143737200	0.455000
chr4	16806503	16806703	0.455000	chr4	143774000	143774200	0.485000
chr2	2140286	2140486	0.285000	chr4	143789800	143790000	0.400000
chr5	107311721	107311921	0.320000	chr4	143791800	143792000	0.385000
chr2	12328545	12328945	0.400000	chr4	143818800	143819200	0.410000
chr5	174132411	174132811	0.430000	chr4	143829200	143829600	0.457500
chr1	147737703	147737903	0.420000	chr4	143834200	143834400	0.465000
chr17	81281520	81281920	0.512500	chr4	143839400	143839800	0.570000
chr8	31250144	31250544	0.370000	chr4	143842800	143843200	0.400000
chr11	4768856	4769056	0.380000	chr4	143843600	143843800	0.350000
chrX	16376757	16377157	0.370000	chr4	143854600	143855000	0.482500
chr4	165450318	165450518	0.335000	chr4	143855600	143855800	0.335000
chr2	200470774	200470974	0.365000	chr4	143856200	143856400	0.430000
chr14	53453593	53453793	0.410000	chr4	143858000	143858200	0.440000
chr11	33297043	33297243	0.445000	chr4	143859000	143859200	0.450000
chr5	171085490	171085690	0.410000	chr4	143870000	143870200	0.425000
chr15	92675232	92675432	0.470000	chr4	143875400	143875600	0.515000
chr9	80094300	80094500	0.370000	chr4	143877000	143877200	0.435000
chr1	154215601	154215801	0.305000	chr4	143879800	143880000	0.410000
chr13	62244565	62244765	0.330000	chr4	143880400	143880600	0.405000
chr1	27745015	27745215	0.400000	chr4	143881800	143882000	0.465000
chr3	52771635	52771835	0.480000	chr4	143884000	143884200	0.505000
chr12	102078921	102079721	0.353750	chr4	143885000	143885800	0.377500
chr11	104539429	104539629	0.265000	chr4	143886600	143886800	0.370000
chr1	87856620	87856820	0.435000	chr4	143887400	143887600	0.470000
chr4	110472859	110473059	0.385000	chr4	143888200	143888400	0.400000
chr12	92727461	92728861	0.357143	chr4	143888800	143890200	0.415000
chr6	152199994	152200194	0.375000	chr4	143890800	143891000	0.460000
chr8	109537960	109538160	0.395000	chr4	143899200	143899400	0.405000
chr2	188444019	188444619	0.330000	chr4	143900800	143901400	0.323333
chr6	28127509	28127709	0.350000	chr4	143901800	143902000	0.380000
chr8	105810670	105810870	0.405000	chr4	143902400	143902600	0.470000
chr2	14380076	14380276	0.410000	chr4	143903200	143903400	0.440000
chr9	24076977	24077177	0.315000	chr4	143903800	143904000	0.390000
chr15	73537997	73538597	0.336667	chr4	143904600	143905200	0.333333
chr3	93055295	93055495	0.380000	chr4	143905600	143905800	0.430000
chr13	17023278	17023478	0.410000	chr4	143907800	143908000	0.475000
chr6	117457593	117457793	0.345000	chr4	143908600	143908800	0.370000
chr7	40401275	40401475	0.430000	chr4	143909200	143909400	0.440000
chr1	208995593	208995793	0.360000	chr4	143910400	143910600	0.365000
chr1	50063252	50063452	0.345000	chr4	143911000	143911200	0.410000
chr6	80381102	80381302	0.375000	chr4	143911600	143911800	0.395000
chr2	218660279	218660879	0.466667	chr4	143912200	143912800	0.470000
chr4	69646560	69646760	0.315000	chr4	143920400	143920600	0.365000
chr14	40233008	40233208	0.350000	chr4	143921200	143921400	0.455000
chr22	12620543	12620743	0.320000	chr4	143922400	143922600	0.380000
chr1	180535714	180535914	0.380000	chr4	143940000	143940200	0.410000
chrY	6936706	6936906	0.405000	chr4	143940800	143941000	0.445000
chr1	145771774	145771974	0.430000	chr4	143941600	143941800	0.490000
chr12	50982077	50982277	0.375000	chr4	143947600	143947800	0.380000
chr17	75339405	75339605	0.410000	chr4	143950200	143950400	0.450000
chr1	62164580	62164780	0.430000	chr4	143954200	143954400	0.455000
chr18	19726746	19726946	0.395000	chr4	143955400	143955600	0.475000
chr1	201144444	201144644	0.525000	chr4	143961000	143961200	0.535000
chr14	16880562	16880762	0.400000	chr4	143964000	143964200	0.430000
chr4	57407673	57407873	0.425000	chr4	143975600	143975800	0.490000
chr14	87192124	87192324	0.345000	chr4	143977000	143977200	0.400000
chr2	113790499	113790699	0.420000	chr4	143979800	143980000	0.445000
chr1	172068260	172068460	0.365000	chr4	143980800	143981000	0.410000
chr1	78526407	78526607	0.400000	chr4	143985000	143985200	0.450000
chr9	118978761	118978961	0.435000	chr4	143996200	143996400	0.495000
chr2	66151579	66151779	0.355000	chr4	143997800	143998000	0.435000
chr14	17103083	17103283	0.415000	chr4	143999800	144000000	0.430000
chr10	4954934	4955134	0.330000	chr4	144000600	144000800	0.375000
chr7	35652272	35652472	0.400000	chr4	144001200	144001400	0.415000
chrX	82931553	82931753	0.365000	chr4	144002600	144002800	0.465000
chr9	78911671	78911871	0.315000	chr4	144003400	144003600	0.350000
chr21	32805776	32805976	0.440000	chr4	14400400	14400600	0.450000
chr4	104724337	104725137	0.338750	chr4	144005000	144005800	0.383750
chr22	6934328	6934528	0.000000	chr4	144006600	144006800	0.375000
chr11	88760356	88760556	0.375000	chr4	144007200	144007400	0.435000
chr22	13137814	13138414	0.378333	chr4	144007800	144008400	0.380000
chr22	33177598	33177798	0.400000	chr4	144009200	144009400	0.415000
chr5	124084277	124084677	0.392500	chr4	144012000	144012400	0.397500
chr14	40018256	40018456	0.425000	chr4	144016200	144016400	0.490000
chr6	2071193	2071393	0.340000	chr4	144017000	144017200	0.420000
chr9	44795321	44795521	0.395000	chr4	144017600	144017800	0.400000
chr12	105826084	105826284	0.370000	chr4	144018400	144018600	0.390000
chr16	37219571	37219971	0.395000	chr4	144019200	144019600	0.412500
chr18	44751796	44751996	0.440000	chr4	144021600	144021800	0.465000
chr8	77415696	77415896	0.330000	chr4	144030600	144030800	0.360000
chr2	118365977	118366177	0.320000	chr4	144032600	144032800	0.375000
chr4	67594302	67594702	0.335000	chr4	144050000	144050400	0.337500
chr4	17538897	17539097	0.405000	chr4	144050800	144051000	0.460000
chr3	124885915	124886115	0.475000	chr4	144051600	144051800	0.480000
chr12	68303679	68303879	0.255000	chr4	144060600	144060800	0.375000
chr20	22013674	22013874	0.370000	chr4	144064000	144064200	0.425000
chr17	52939011	52939211	0.415000	chr4	144067200	144067400	0.425000
chr2	105217054	105217254	0.480000	chr4	144078800	144079000	0.505000
chr5	62995621	62995821	0.360000	chr4	144080200	144080400	0.390000
chr5	71210946	71211146	0.355000	chr4	144082200	144082400	0.400000
chr8	105338308	105338508	0.300000	chr4	144095200	144095400	0.395000
chrX	12365715	12365915	0.440000	chr4	144103200	144103400	0.410000
chr10	62296536	62296936	0.265000	chr4	144104800	144105200	0.360000
chr1	53431703	53431903	0.345000	chr4	144117200	144117400	0.350000
chr8	15256383	15256583	0.370000	chr4	144117800	144118000	0.475000
chr2	22911800	22912200	0.430000	chr4	144119800	144120200	0.467500
chr5	49771024	49771224	0.385000	chr4	144121800	144122000	0.450000
chr4	177023591	177023791	0.410000	chr4	144124400	144124600	0.445000
chr7	54380842	54381242	0.392500	chr4	144125200	144125600	0.442500
chr9	77541163	77541363	0.385000	chr4	144126000	144126200	0.395000
chr4	177353194	177353394	0.315000	chr4	144127400	144127600	0.390000
chr15	85986970	85987170	0.390000	chr4	144128000	144128200	0.450000
chr10	18373228	18373628	0.370000	chr4	144128600	144129000	0.395000
chrX	22300843	22301243	0.400000	chr4	144129400	144129800	0.470000
chr1	1834315	1834715	0.412500	chr4	144130200	144130600	0.360000
chr10	61168873	61169473	0.353333	chr4	144131000	144131600	0.400000
chr1	78992557	78992957	0.300000	chr4	144134200	144134600	0.402500
chr4	165691273	165691473	0.350000	chr4	144136200	144136400	0.355000
chr15	85609370	85609970	0.381667	chr4	144137200	144137800	0.426667
chr4	143763711	143764511	0.352500	chr4	144138400	144139200	0.387500
chr11	98778952	98779352	0.315000	chr4	144139600	144140000	0.375000
chr9	85896250	85896850	0.416667	chr4	144140600	144141200	0.431667
chr17	13095530	13096130	0.420000	chr4	144142600	144143200	0.448333
chr22	14996849	14997049	0.390000	chr4	144170400	144170600	0.425000
chr14	2798691	2799091	0.000000	chr4	144174400	144174800	0.337500
chr21	16089283	16089483	0.425000	chr4	144179400	144179600	0.455000
chr2	221502677	221502877	0.410000	chr4	144181400	144181600	0.440000
chr5	79748361	79748561	0.405000	chr4	144189200	144189400	0.415000
chr9	26772827	26773027	0.445000	chr4	144302800	144303000	0.500000
chr6	70864042	70864442	0.372500	chr4	144338200	144338600	0.395000
chr5	176890321	176890521	0.385000	chr4	144356400	144356600	0.450000
chr11	51251490	51251690	0.370000	chr4	144358200	144358400	0.405000
chr20	56637419	56637619	0.430000	chr4	144548000	144548200	0.450000
chr15	53431068	53431468	0.442500	chr4	144556600	144557000	0.515000
chr18	43234333	43235133	0.392500	chr4	144574000	144574800	0.396250
chr1	123088570	123088770	0.385000	chr4	144589600	144589800	0.435000
chr2	57125842	57126042	0.330000	chr4	144635400	144635600	0.340000
chr16	61504644	61505244	0.365000	chr4	144645600	144646200	0.726667
chr10	40880337	40881137	0.385000	chr4	144646600	144647400	0.550000
chr14	4867797	4867997	0.000000	chr4	144659000	144659200	0.340000
chr10	44799575	44799775	0.270000	chr4	144694200	144694400	0.310000
chr13	69883491	69883691	0.410000	chr4	144799600	144799800	0.570000
chr18	49054594	49054794	0.495000	chr4	144894600	144894800	0.505000
chr7	66916648	66917648	0.421000	chr4	144906200	144907200	0.446000
chr18	68823207	68823607	0.410000	chr4	145012800	145013200	0.442500
chr1	17802020	17802220	0.420000	chr4	145019400	145019600	0.430000
chr7	109883153	109883353	0.275000	chr4	145033800	145034000	0.325000
chr3	27518546	27518746	0.385000	chr4	145035000	145035200	0.455000
chr4	136542809	136543009	0.335000	chr4	145041400	145041600	0.430000
chrY	35718814	35719014	0.000000	chr4	145061400	145061600	0.320000
chr3	176863648	176863848	0.385000	chr4	14506200	14506400	0.400000
chr2	149815689	149815889	0.385000	chr4	145076200	145076400	0.485000
chr2	214916413	214916613	0.400000	chr4	145084400	145084600	0.405000
chr17	8639712	8640112	0.457500	chr4	145098000	145098400	0.585000
chrX	62223024	62223224	0.405000	chr4	145098800	145099000	0.475000
chrX	137487687	137488687	0.343000	chr4	145099400	145100400	0.358000
chr2	171008662	171008862	0.390000	chr4	145102800	145103000	0.405000
chr3	103728398	103728598	0.365000	chr4	145103600	145103800	0.410000
chr7	148456063	148456263	0.380000	chr4	145126200	145126400	0.405000
chr2	2633369	2633769	0.402500	chr4	145132400	145132800	0.390000
chr9	8465230	8465430	0.370000	chr4	145154600	145154800	0.430000
chr4	138737677	138737877	0.385000	chr4	145157200	145157400	0.410000
chr20	6326405	6326605	0.220000	chr4	145177000	145177200	0.330000
chr11	30230506	30231106	0.371667	chr4	145177800	145178400	0.383333
chr3	7349205	7349405	0.385000	chr4	145178800	145179000	0.435000
chrX	24581779	24583379	0.442500	chr4	145179600	145181200	0.691875
chr12	27265620	27265820	0.355000	chr4	145183200	145183400	0.510000
chr19	25558447	25558647	0.380000	chr4	145186800	145187000	0.400000
chr7	32534954	32535154	0.320000	chr4	145195200	145195400	0.385000
chr7	44086919	44087119	0.475000	chr4	145196800	145197000	0.510000
chr18	7108784	7109184	0.447500	chr4	145199000	145199400	0.450000
chrY	31353719	31354319	0.000000	chr4	145201400	145202000	0.375000
chr11	46180166	46180366	0.350000	chr4	14520400	14520600	0.375000
chr15	38269237	38269637	0.457500	chr4	145208000	145208400	0.467500
chr13	102189465	102189665	0.360000	chr4	145234200	145234400	0.410000
chr2	87924661	87925061	0.295000	chr4	145278800	145279200	0.377500
chrX	58373731	58373931	0.345000	chr4	145299000	145299200	0.400000
chrX	113151126	113151326	0.400000	chr4	145299800	145300000	0.415000
chr6	96899976	96900176	0.420000	chr4	145480400	145480600	0.435000
chr2	134439591	134440191	0.528333	chr4	145481200	145481800	0.571667
chr12	9331830	9332030	0.520000	chr4	145482400	145482600	0.795000
chr8	111211511	111211711	0.425000	chr4	145483000	145483200	0.455000
chrY	47886593	47886793	0.000000	chr4	145487800	145488000	0.355000
chr15	48250448	48250648	0.380000	chr4	145489000	145489200	0.395000
chr18	39608808	39609008	0.410000	chr4	145490400	145490600	0.450000
chr2	136967706	136967906	0.340000	chr4	145493200	145493400	0.390000
chr11	32349913	32350313	0.397500	chr4	145494800	145495200	0.460000
chr14	61789598	61789798	0.430000	chr4	145497200	145497400	0.455000
chr4	28476464	28476664	0.430000	chr4	145501400	145501600	0.440000
chr5	159022089	159022289	0.390000	chr4	145525600	145525800	0.515000
chr7	145439087	145439287	0.345000	chr4	145545800	145546000	0.375000
chrX	11243208	11243408	0.465000	chr4	145557800	145558000	0.480000
chrX	99456440	99456840	0.280000	chr4	145609800	145610200	0.327500
chr9	13552708	13552908	0.395000	chr4	145613600	145613800	0.445000
chr17	28788011	28789411	0.447143	chr4	145618600	145620000	0.550714
chr9	123710325	123710725	0.380000	chr4	145623800	145624200	0.387500
chr12	52750685	52750885	0.355000	chr4	145626400	145626600	0.315000
chrX	105762981	105763181	0.410000	chr4	145644800	145645000	0.430000
chr12	37883228	37883428	0.510000	chr4	145719800	145720000	0.515000
chr2	196294251	196294451	0.420000	chr4	145722600	145722800	0.445000
chr14	20978874	20979474	0.445000	chr4	145733000	145733600	0.721667
chr4	90106512	90106712	0.255000	chr4	145769800	145770000	0.270000
chr6	17949419	17949619	0.360000	chr4	145776400	145776600	0.425000
chr2	173029190	173029390	0.335000	chr4	145785400	145785600	0.410000
chrY	48506633	48506833	0.000000	chr4	145795600	145795800	0.390000
chr1	75302850	75303050	0.370000	chr4	145796400	145796600	0.425000
chr8	134840492	134840692	0.395000	chr4	145808400	145808600	0.420000
chr8	102207910	102208110	0.300000	chr4	145818200	145818400	0.410000
chr10	62242861	62243261	0.392500	chr4	145820400	145820800	0.410000
chr2	61135573	61135773	0.405000	chr4	145829600	145829800	0.510000
chr12	30100348	30100548	0.385000	chr4	145830800	145831000	0.405000
chr7	51632288	51632488	0.410000	chr4	145840200	145840400	0.440000
chr17	62476691	62476891	0.480000	chr4	145843800	145844000	0.505000
chr20	19048693	19048893	0.395000	chr4	145870200	145870400	0.485000
chr3	164255063	164255263	0.395000	chr4	145881600	145881800	0.510000
chr2	195268426	195268626	0.385000	chr4	145887000	145887200	0.460000
chr4	33704864	33705064	0.420000	chr4	145920200	145920400	0.455000
chr10	33802001	33802201	0.395000	chr4	145927000	145927200	0.425000
chr6	90645425	90645625	0.355000	chr4	145934800	145935000	0.365000
chr3	45896783	45897783	0.530000	chr4	145935800	145936800	0.582000
chr3	41597077	41597677	0.486667	chr4	145937200	145937800	0.765000
chr12	112656066	112656266	0.440000	chr4	145938200	145938400	0.550000
chr3	47337392	47337592	0.545000	chr4	145938800	145939000	0.570000
chr2	25031722	25031922	0.450000	chr4	145955000	145955200	0.465000
chr7	23558017	23558217	0.390000	chr4	145957400	145957600	0.455000
chr6	96029761	96029961	0.340000	chr4	146030000	146030200	0.490000
chr3	53474531	53474731	0.320000	chr4	146049800	146050000	0.335000
chr17	8676788	8676988	0.340000	chr4	146059200	146059400	0.390000
chr3	10856349	10856549	0.505000	chr4	146060000	146060200	0.515000
chr1	214542132	214542332	0.325000	chr4	146072400	146072600	0.365000
chr12	61648135	61648335	0.360000	chr4	146095200	146095400	0.370000
chr16	33054838	33055838	0.307000	chr4	146105400	146106400	0.424000
chr5	81297289	81297489	0.365000	chr4	146108800	146109000	0.390000
chr5	103305396	103305596	0.285000	chr4	146111000	146111200	0.330000
chr12	97106518	97106718	0.420000	chr4	146144000	146144200	0.460000
chrX	8655849	8656049	0.410000	chr4	146166000	146166200	0.420000
chr20	17732348	17732548	0.515000	chr4	146175600	146175800	0.610000
chr12	14909278	14909478	0.395000	chr4	146176400	146176600	0.400000
chr13	82691086	82691286	0.340000	chr4	146182600	146182800	0.410000
chr13	65000081	65000281	0.365000	chr4	146232400	146232600	0.465000
chr19	22187918	22188518	0.385000	chr4	146235600	146236200	0.516667
chrX	51610618	51610818	0.375000	chr4	146242000	146242200	0.395000
chr7	132974342	132974742	0.447500	chr4	146243400	146243800	0.625000
chr14	18529962	18530162	0.455000	chr4	146245400	146245600	0.520000
chr4	164261926	164262126	0.450000	chr4	146275400	146275600	0.490000
chr5	110908920	110909120	0.360000	chr4	146276200	146276400	0.365000
chr5	90862476	90862676	0.445000	chr4	146343200	146343400	0.450000
chr20	35181861	35182261	0.450000	chr4	146399000	146399400	0.460000
chrY	24877466	24877666	0.405000	chr4	146407800	146408000	0.430000
chr9	107171422	107171622	0.495000	chr4	146446200	146446400	0.525000
chr7	116816190	116816390	0.305000	chr4	146458600	146458800	0.370000
chr9	111422084	111422284	0.360000	chr4	146488600	146488800	0.395000
chr7	28605887	28606087	0.320000	chr4	146495400	146495600	0.360000
chr15	66112924	66113124	0.405000	chr4	146511400	146511600	0.425000
chr6	24800220	24800420	0.340000	chr4	146520200	146520400	0.420000
chr7	130447030	130448030	0.464000	chr4	146521000	146522000	0.499000
chr3	159815706	159816506	0.473750	chr4	146522400	146523200	0.586250
chr3	61998454	61998654	0.430000	chr4	146545200	146545400	0.445000
chr3	10572246	10572446	0.415000	chr4	146550200	146550400	0.445000
chr13	102671403	102671603	0.410000	chr4	146586200	146586400	0.420000
chrX	69317829	69318029	0.570000	chr4	146637000	146637200	0.640000
chr7	105421463	105421663	0.550000	chr4	146639200	146639400	0.760000
chr2	71113236	71113436	0.370000	chr4	146644000	146644200	0.390000
chr18	50624746	50624946	0.510000	chr4	146655200	146655400	0.695000
chr18	60762850	60763050	0.295000	chr4	146916600	146916800	0.300000
chr8	3956088	3956288	0.340000	chr4	146930800	146931000	0.370000
chr8	109705432	109705632	0.295000	chr4	146945000	146945200	0.385000
chr11	51705493	51705693	0.415000	chr4	146945800	146946000	0.670000
chr1	57272961	57273161	0.455000	chr4	146969200	146969400	0.485000
chr4	177525696	177525896	0.335000	chr4	146975600	146975800	0.420000
chr15	83086725	83086925	0.400000	chr4	147019200	147019400	0.425000
chrX	135031343	135031543	0.350000	chr4	147059400	147059600	0.400000
chr2	59051366	59051566	0.405000	chr4	147081200	147081400	0.425000
chr9	35940385	35940585	0.370000	chr4	147097200	147097400	0.360000
chr5	73464392	73464592	0.445000	chr4	147161000	147161200	0.455000
chr6	139581097	139581297	0.450000	chr4	14750000	14750200	0.525000
chr4	189584381	189584781	0.347500	chr4	147518800	147519200	0.395000
chr14	20864206	20865406	0.390000	chr4	147590400	147591600	0.391667
chr6	16602903	16603303	0.450000	chr4	147617200	147617600	0.602500
chr12	7170372	7170972	0.373333	chr4	147620400	147621000	0.398333
chr4	48345295	48345495	0.355000	chr4	147648800	147649000	0.395000
chr2	139527940	139528140	0.325000	chr4	14767200	14767400	0.415000
chr4	83572216	83572416	0.300000	chr4	147683400	147683600	0.470000
chr4	119721107	119721707	0.385000	chr4	147684000	147684600	0.561667
chr11	83513900	83514100	0.410000	chr4	147689200	147689400	0.420000
chr4	89473342	89473542	0.400000	chr4	147708200	147708400	0.405000
chr5	153099180	153099380	0.370000	chr4	147730400	147730600	0.390000
chr22	41387661	41388661	0.495000	chr4	147731200	147732200	0.592000
chr10	20747123	20747323	0.455000	chr4	147732600	147732800	0.740000
chr17	23653502	23653702	0.430000	chr4	147742000	147742200	0.445000
chr2	65231975	65232175	0.430000	chr4	147768200	147768400	0.450000
chr18	79135882	79136082	0.350000	chr4	147779600	147779800	0.395000
chr1	162372145	162372745	0.498333	chr4	147780200	147780800	0.520000
chr11	39272028	39272228	0.375000	chr4	147786000	147786200	0.395000
chr14	57063984	57064184	0.380000	chr4	147788600	147788800	0.390000
chrX	129340759	129340959	0.330000	chr4	147792400	147792600	0.385000
chr21	33631023	33631223	0.325000	chr4	147794800	147795000	0.340000
chrX	81180866	81181066	0.505000	chr4	147800000	147800200	0.540000
chr5	120854867	120855267	0.337500	chr4	147809200	147809600	0.367500
chr18	45382066	45382266	0.425000	chr4	147814000	147814200	0.480000
chr2	150295353	150295553	0.410000	chr4	147826200	147826400	0.480000
chr8	74103839	74104039	0.330000	chr4	147828400	147828600	0.405000
chr19	39956104	39957104	0.419000	chr4	147831800	147832800	0.444000
chr4	34968750	34968950	0.240000	chr4	147833400	147833600	0.390000
chr17	37301066	37301266	0.370000	chr4	147841400	147841600	0.325000
chr2	173525402	173525602	0.300000	chr4	147846400	147846600	0.380000
chr1	34116956	34117156	0.320000	chr4	147866800	147867000	0.375000
chr18	5040678	5040878	0.430000	chr4	14788000	14788200	0.495000
chr7	9929036	9929236	0.355000	chr4	147888600	147888800	0.385000
chr7	33894512	33894712	0.445000	chr4	147940400	147940600	0.460000
chr18	60203701	60203901	0.365000	chr4	147943200	147943400	0.370000
chr2	127881789	127881989	0.350000	chr4	147944400	147944600	0.385000
chr8	100678780	100678980	0.440000	chr4	147969800	147970000	0.465000
chr11	27159471	27159871	0.465000	chr4	147984000	147984400	0.517500
chr18	60138270	60138470	0.290000	chr4	147987400	147987600	0.525000
chr7	25168245	25168845	0.415000	chr4	148007400	148008000	0.436667
chr1	76823140	76823340	0.415000	chr4	148015200	148015400	0.475000
chr1	43053470	43053670	0.435000	chr4	148045000	148045200	0.485000
chr16	80457717	80457917	0.440000	chr4	148052600	148052800	0.475000
chr17	30038072	30038272	0.435000	chr4	148054400	148054600	0.440000
chr15	65575171	65575371	0.480000	chr4	148057000	148057200	0.505000
chr8	25402719	25403319	0.410000	chr4	148060600	148061200	0.435000
chr21	5044882	5045082	0.560000	chr4	148082400	148082600	0.590000
chr5	42605474	42605874	0.470000	chr4	148089600	148090000	0.515000
chr13	73331410	73331610	0.460000	chr4	148182600	148182800	0.470000
chr17	1898725	1898925	0.455000	chr4	148196200	148196400	0.475000
chr2	76512609	76512809	0.340000	chr4	148203400	148203600	0.400000
chr8	8117158	8117358	0.445000	chr4	148216800	148217000	0.450000
chr8	77450394	77450594	0.310000	chr4	148260800	148261000	0.325000
chr1	133171778	133171978	0.000000	chr4	148267000	148267200	0.355000
chr4	126087933	126088133	0.360000	chr4	148273800	148274000	0.520000
chr12	40153431	40153631	0.340000	chr4	148376200	148376400	0.400000
chr3	145244908	145245108	0.445000	chr4	14838000	14838200	0.475000
chr16	1642663	1642863	0.490000	chr4	14842000	14842200	0.535000
chr20	41480792	41480992	0.320000	chr4	148434400	148434600	0.290000
chr9	96433194	96433994	0.492500	chr4	148442400	148443200	0.621250
chr10	93332307	93332507	0.520000	chr4	148443600	148443800	0.670000
chr7	107040624	107040824	0.545000	chr4	148444600	148444800	0.675000
chr16	12833871	12834471	0.460000	chr4	148445200	148445800	0.780000
chr6	66842107	66842307	0.400000	chr4	148447800	148448000	0.430000
chr7	25810987	25811187	0.370000	chr4	14848400	14848600	0.385000
chrX	36643634	36644034	0.325000	chr4	14850400	14850800	0.345000
chr7	28193263	28193463	0.500000	chr4	14856600	14856800	0.515000
chr5	53733580	53733780	0.320000	chr4	14858000	14858200	0.375000
chrX	17548230	17548430	0.440000	chr4	14863000	14863200	0.695000
chr8	67370694	67370894	0.415000	chr4	14864600	14864800	0.445000
chr18	63089931	63090131	0.480000	chr4	14872200	14872400	0.515000
chr12	87096077	87096477	0.402500	chr4	14875000	14875400	0.450000
chr7	52212958	52213158	0.390000	chr4	14877400	14877600	0.485000
chr10	73901484	73901684	0.380000	chr4	148835200	148835400	0.390000
chr2	36243357	36243557	0.435000	chr4	148935200	148935400	0.465000
chr9	86615238	86615438	0.455000	chr4	148952200	148952400	0.470000
chr5	18608607	18608807	0.345000	chr4	148982200	148982400	0.440000
chr3	32284519	32284719	0.425000	chr4	149029400	149029600	0.470000
chr16	70238010	70238210	0.440000	chr4	14906800	14907000	0.470000
chr1	56445201	56445601	0.412500	chr4	149077200	149077600	0.415000
chr3	53943873	53944073	0.440000	chr4	14917000	14917200	0.480000
chr9	7325764	7325964	0.425000	chr4	14920400	14920600	0.500000
chr9	33686794	33686994	0.500000	chr4	14921000	14921200	0.550000
chr8	22029022	22029222	0.315000	chr4	14921800	14922000	0.345000
chr5	11305990	11306590	0.395000	chr4	14924200	14924800	0.375000
chr8	26333500	26333700	0.325000	chr4	14961400	14961600	0.390000
chrX	75346941	75347141	0.425000	chr4	149752800	149753000	0.470000
chr6	136429360	136429560	0.365000	chr4	149845800	149846000	0.420000
chr2	6755308	6755508	0.345000	chr4	149914600	149914800	0.385000
chr11	12966607	12966807	0.410000	chr4	14994400	14994600	0.430000
chr21	21654307	21654507	0.320000	chr4	149981000	149981200	0.405000
chr18	66554262	66554462	0.340000	chr4	149983000	149983200	0.345000
chr20	7002471	7002671	0.370000	chr4	149998000	149998200	0.415000
chr1	76701303	76701503	0.360000	chr4	149999600	149999800	0.425000
chr16	10882136	10882336	0.355000	chr4	150005600	150005800	0.420000
chr1	67415539	67415739	0.415000	chr4	150010600	150010800	0.440000
chr7	2686357	2688957	0.607692	chr4	15001200	15003800	0.683462
chr12	118585190	118585390	0.420000	chr4	150016800	150017000	0.455000
chr7	137097635	137097835	0.330000	chr4	150038800	150039000	0.365000
chr16	37393409	37393809	0.400000	chr4	150039800	150040200	0.447500
chr3	53751121	53752121	0.530000	chr4	15004200	15005200	0.717000
chrX	122829599	122829999	0.270000	chr4	15006400	15006800	0.302500
chr14	96839681	96839881	0.290000	chr4	150075800	150076000	0.365000
chr8	59069418	59070018	0.433333	chr4	150078200	150078800	0.775000
chr20	8120708	8120908	0.460000	chr4	150079200	150079400	0.630000
chr14	41613375	41614375	0.295000	chr4	150126200	150127200	0.344000
chrX	122393995	122394195	0.480000	chr4	150209600	150209800	0.495000
chr2	48188960	48189360	0.370000	chr4	150213000	150213400	0.455000
chr5	62939099	62939299	0.435000	chr4	150217400	150217600	0.450000
chr7	69303085	69303485	0.387500	chr4	150230600	150231000	0.460000
chr14	9992896	9993096	0.000000	chr4	150244800	150245000	0.350000
chr20	27650170	27650370	0.385000	chr4	150251800	150252000	0.590000
chr2	114118368	114118568	0.455000	chr4	150254400	150254600	0.525000
chr11	53086552	53086752	0.420000	chr4	150280600	150280800	0.505000
chr17	51220439	51220639	0.315000	chr4	150298000	150298200	0.345000
chr13	47748288	47748488	0.395000	chr4	150302600	150302800	0.435000
chr4	181880927	181881127	0.380000	chr4	150315800	150316000	0.410000
chr5	5049150	5049750	0.413333	chr4	150316400	150317000	0.441667
chr1	212106593	212107393	0.421250	chr4	150318600	150319400	0.440000
chr1	181978409	181978809	0.352500	chr4	150321200	150321600	0.457500
chr14	34693110	34693310	0.510000	chr4	150327400	150327600	0.530000
chr4	81524178	81524378	0.375000	chr4	150336800	150337000	0.425000
chr15	81146908	81147108	0.405000	chr4	150343000	150343200	0.515000
chrX	93187989	93188189	0.325000	chr4	150348200	150348400	0.350000
chr5	89699991	89700191	0.435000	chr4	150385800	150386000	0.455000
chr3	86636484	86636684	0.420000	chr4	150388200	150388400	0.425000
chr11	46354499	46354699	0.400000	chr4	150403000	150403200	0.490000
chr4	120226063	120226263	0.350000	chr4	150446400	150446600	0.385000
chr9	107579571	107579771	0.335000	chr4	150482800	150483000	0.290000
chr7	138045635	138046035	0.375000	chr4	150501000	150501400	0.395000
chr1	149593036	149593836	0.370000	chr4	150541200	150542000	0.373750
chr3	20943006	20943206	0.365000	chr4	150546400	150546600	0.415000
chr9	134562570	134562770	0.390000	chr4	150569400	150569600	0.405000
chr7	8918315	8918515	0.340000	chr4	150571000	150571200	0.380000
chr8	82444481	82445481	0.357000	chr4	150573000	150574000	0.372000
chr4	85122198	85122398	0.335000	chr4	150646600	150646800	0.350000
chr5	163935348	163935548	0.385000	chr4	150657000	150657200	0.400000
chr1	239456124	239456324	0.420000	chr4	150660800	150661000	0.475000
chr7	115799411	115799611	0.420000	chr4	150723200	150723400	0.495000
chr15	26085322	26085522	0.320000	chr4	150769400	150769600	0.420000
chr7	30982628	30983028	0.450000	chr4	150771400	150771800	0.457500
chr1	182000230	182000830	0.408333	chr4	150774200	150774800	0.410000
chr13	71610349	71611349	0.330000	chr4	15078000	15079000	0.340000
chr12	65089031	65089231	0.355000	chr4	150783000	150783200	0.405000
chr1	44877180	44877580	0.472500	chr4	150784400	150784800	0.505000
chr6	16925176	16925376	0.450000	chr4	150811600	150811800	0.460000
chr3	21477667	21477867	0.380000	chr4	150826400	150826600	0.400000
chr1	7800599	7800799	0.440000	chr4	150828200	150828400	0.475000
chr15	58256700	58256900	0.390000	chr4	150852200	150852400	0.400000
chr16	32418454	32418654	0.340000	chr4	150867200	150867400	0.360000
chr3	18864241	18864441	0.380000	chr4	150885200	150885400	0.390000
chr9	112222214	112222414	0.305000	chr4	15090000	15090200	0.340000
chr6	81614491	81614691	0.415000	chr4	15090800	15091000	0.440000
chr12	26264352	26264552	0.315000	chr4	150939600	150939800	0.430000
chr11	34676862	34677062	0.410000	chr4	150944000	150944200	0.435000
chr15	101250033	101250233	0.435000	chr4	150944800	150945000	0.500000
chr2	146603265	146603465	0.320000	chr4	150948200	150948400	0.355000
chr1	172762664	172762864	0.390000	chr4	150950800	150951000	0.415000
chr9	78891862	78892062	0.420000	chr4	150952600	150952800	0.465000
chrX	103897945	103898345	0.352500	chr4	150954400	150954800	0.427500
chr6	15414400	15414600	0.380000	chr4	150960200	150960400	0.405000
chr1	48627690	48627890	0.515000	chr4	150961000	150961200	0.550000
chrX	42801535	42801935	0.382500	chr4	150964400	150964800	0.467500
chr1	38667177	38667377	0.325000	chr4	150970600	150970800	0.385000
chr8	70771194	70771394	0.490000	chr4	150976800	150977000	0.520000
chr9	76554977	76555377	0.337500	chr4	150982600	150983000	0.355000
chr11	13778099	13778299	0.360000	chr4	150984000	150984200	0.395000
chr3	57210673	57210873	0.355000	chr4	150992400	150992600	0.360000
chr5	9895878	9896078	0.360000	chr4	15101000	15101200	0.385000
chr9	103790974	103791374	0.390000	chr4	151012000	151012400	0.405000
chr2	137071458	137071658	0.395000	chr4	151013000	151013200	0.475000
chr15	56551733	56551933	0.355000	chr4	151013600	151013800	0.435000
chrX	104205639	104207039	0.423571	chr4	151014600	151016000	0.625000
chr15	83122871	83123071	0.415000	chr4	151016400	151016600	0.440000
chr1	63715108	63715508	0.345000	chr4	151021600	151022000	0.402500
chr7	98352515	98352715	0.455000	chr4	151029600	151029800	0.460000
chr17	31785525	31785725	0.375000	chr4	151032200	151032400	0.390000
chr14	13652232	13652432	0.000000	chr4	151036000	151036200	0.315000
chr9	133231660	133231860	0.380000	chr4	151046000	151046200	0.445000
chr3	195133163	195133563	0.472500	chr4	151098200	151098600	0.507500
chr5	36499855	36500655	0.495000	chr4	151099200	151100000	0.597500
chrX	12407911	12408111	0.415000	chr4	151100600	151100800	0.430000
chr10	99778030	99778630	0.466667	chr4	151105600	151106200	0.500000
chr12	130978612	130978812	0.360000	chr4	151117400	151117600	0.435000
chr19	51861954	51862154	0.415000	chr4	151152200	151152400	0.430000
chr3	1392233	1392433	0.380000	chr4	151177200	151177400	0.405000
chr3	188948811	188949011	0.460000	chr4	1511800	1512000	0.525000
chr8	73312515	73312715	0.425000	chr4	151214000	151214200	0.505000
chr14	21304230	21304430	0.465000	chr4	151254400	151254600	0.490000
chr6	154182899	154183099	0.445000	chr4	151276800	151277000	0.560000
chr1	211900152	211900352	0.395000	chr4	151314600	151314800	0.435000
chrX	141207664	141207864	0.465000	chr4	1513200	1513400	0.810000
chr5	138487845	138488045	0.545000	chr4	151325000	151325200	0.610000
chrY	21851797	21851997	0.400000	chr4	151331400	151331600	0.405000
chr12	69806778	69806978	0.425000	chr4	151362800	151363000	0.535000
chr20	35652554	35652754	0.410000	chr4	151391600	151391800	0.465000
chr11	75862031	75862231	0.255000	chr4	151403800	151404000	0.355000
chr16	67818231	67818431	0.465000	chr4	151407800	151408000	0.545000
chr8	21794855	21795055	0.530000	chr4	151408800	151409000	0.635000
chr4	26269558	26269758	0.460000	chr4	151409800	151410000	0.500000
chr9	42968100	42968300	0.320000	chr4	151419400	151419600	0.355000
chr5	81740886	81741086	0.415000	chr4	151420400	151420600	0.420000
chr2	135474025	135474225	0.490000	chr4	15150000	15150200	0.585000
chr9	117165119	117165319	0.450000	chr4	15151200	15151400	0.515000
chr6	160324565	160324965	0.475000	chr4	151525800	151526200	0.480000
chr11	101054045	101054245	0.380000	chr4	15153600	15153800	0.475000
chr7	61889328	61889528	0.365000	chr4	15162800	15163000	0.385000
chr7	142359011	142359211	0.435000	chr4	151646400	151646600	0.485000
chr17	59376702	59376902	0.445000	chr4	151649600	151649800	0.600000
chr7	142509243	142509643	0.500000	chr4	151671800	151672200	0.525000
chr7	75399412	75399612	0.500000	chr4	151674000	151674200	0.565000
chr4	94614109	94614309	0.500000	chr4	151679400	151679600	0.590000
chr14	56020461	56020861	0.425000	chr4	151687000	151687400	0.510000
chr15	87217228	87217428	0.440000	chr4	151732400	151732600	0.525000
chr20	29281344	29281544	0.370000	chr4	151744800	151745000	0.425000
chr1	174047771	174048171	0.430000	chr4	151745800	151746200	0.442500
chr2	239354096	239354496	0.497500	chr4	151761000	151761400	0.542500
chr11	92412263	92412663	0.372500	chr4	151853000	151853400	0.402500
chr17	59637371	59637571	0.485000	chr4	151854400	151854600	0.490000
chr12	50265835	50266035	0.505000	chr4	151865400	151865600	0.520000
chr5	15673205	15673405	0.425000	chr4	151866600	151866800	0.490000
chr17	35511858	35512058	0.360000	chr4	151887600	151887800	0.440000
chr6	98347460	98347660	0.370000	chr4	151913800	151914000	0.380000
chr10	17218815	17219015	0.485000	chr4	151940400	151940600	0.505000
chr20	7149377	7149777	0.317500	chr4	151991000	151991400	0.392500
chr5	11715362	11715562	0.375000	chr4	152010800	152011000	0.455000
chr7	68584351	68584551	0.435000	chr4	152014400	152014600	0.500000
chr10	67848720	67848920	0.310000	chr4	152025000	152025200	0.470000
chr7	141772012	141772212	0.370000	chr4	152025600	152025800	0.430000
chr8	44095573	44096773	0.391667	chr4	1520400	1521600	0.735833
chr5	82384202	82384402	0.385000	chr4	152045400	152045600	0.465000
chr21	25093022	25093222	0.310000	chr4	152052600	152052800	0.355000
chr3	113544083	113544483	0.462500	chr4	152063800	152064200	0.487500
chr12	127133564	127133764	0.385000	chr4	152069000	152069200	0.450000
chr19	34835639	34835839	0.490000	chr4	152080000	152080200	0.575000
chr11	84975279	84975479	0.375000	chr4	152090800	152091000	0.480000
chr16	50606746	50607746	0.426000	chr4	152100200	152101200	0.488000
chr19	54197498	54197698	0.430000	chr4	152106200	152106400	0.440000
chr3	65174250	65174450	0.440000	chr4	152109600	152109800	0.495000
chr13	65977241	65977441	0.430000	chr4	152113000	152113200	0.480000
chr14	68141026	68141226	0.385000	chr4	152115800	152116000	0.490000
chr10	98280347	98280547	0.340000	chr4	152126400	152126600	0.370000
chr11	119109091	119109291	0.505000	chr4	152138600	152138800	0.565000
chr17	52445278	52445478	0.460000	chr4	152166600	152166800	0.505000
chr10	58504151	58504351	0.460000	chr4	152177600	152177800	0.465000
chr20	13265361	13265561	0.405000	chr4	152183800	152184000	0.415000
chr14	106048961	106049361	0.447500	chr4	152246600	152247000	0.535000
chrX	128055889	128056089	0.475000	chr4	152255600	152255800	0.490000
chr20	24645654	24645854	0.470000	chr4	15231600	15231800	0.475000
chr5	39420818	39422018	0.459167	chr4	15233200	15234400	0.475833
chr9	29192624	29192824	0.395000	chr4	152352800	152353000	0.505000
chr13	45496462	45496862	0.417500	chr4	152357200	152357600	0.430000
chr3	104830702	104830902	0.360000	chr4	152359800	152360000	0.365000
chr15	49057220	49057420	0.375000	chr4	152382200	152382400	0.395000
chr5	106173965	106174165	0.370000	chr4	15238800	15239000	0.440000
chr13	53106311	53106511	0.360000	chr4	152391600	152391800	0.415000
chr8	90781471	90781671	0.455000	chr4	152392200	152392400	0.460000
chr12	81312046	81312246	0.375000	chr4	152395000	152395200	0.380000
chr8	65310895	65311095	0.320000	chr4	152399400	152399600	0.340000
chr5	99825071	99825271	0.305000	chr4	152405600	152405800	0.405000
chr8	44177804	44178004	0.390000	chr4	152408600	152408800	0.400000
chr3	86638370	86638770	0.362500	chr4	152425000	152425400	0.400000
chr3	59141875	59142075	0.325000	chr4	152434200	152434400	0.330000
chr5	159836190	159836390	0.370000	chr4	152455400	152455600	0.390000
chr1	203742185	203742385	0.340000	chr4	152456200	152456400	0.385000
chrX	117723464	117723864	0.402500	chr4	152458800	152459200	0.425000
chr1	179431797	179431997	0.345000	chr4	152460600	152460800	0.380000
chr9	34641493	34641693	0.430000	chr4	152462000	152462200	0.460000
chr13	64840575	64840775	0.355000	chr4	152464600	152464800	0.345000
chr2	172761982	172762182	0.470000	chr4	152467200	152467400	0.475000
chrY	39628411	39628611	0.000000	chr4	152468600	152468800	0.295000
chr12	86287083	86287283	0.380000	chr4	152476800	152477000	0.400000
chr4	144791477	144791677	0.375000	chr4	152485800	152486000	0.420000
chr10	94020139	94020339	0.325000	chr4	152499400	152499600	0.375000
chr3	116502938	116503138	0.355000	chr4	152501000	152501200	0.370000
chr4	176524752	176524952	0.330000	chr4	152505600	152505800	0.445000
chr5	64540498	64541098	0.400000	chr4	152522400	152523000	0.408333
chr14	91777651	91777851	0.415000	chr4	152524600	152524800	0.425000
chr13	83620347	83620547	0.320000	chr4	152528200	152528400	0.425000
chr22	10690253	10690453	0.390000	chr4	15253400	15253600	0.410000
chr21	36517832	36518632	0.452500	chr4	152534400	152535200	0.523750
chr14	69854103	69855303	0.438333	chr4	152535600	152536800	0.682500
chr6	113005611	113005811	0.530000	chr4	152540400	152540600	0.585000
chr8	15586673	15587073	0.395000	chr4	15254400	15254800	0.412500
chr21	21183259	21183459	0.405000	chr4	152552200	152552400	0.460000
chr7	137890192	137890592	0.362500	chr4	152554200	152554600	0.445000
chr13	3039341	3039541	0.000000	chr4	152572800	152573000	0.420000
chr4	57529737	57530337	0.383333	chr4	152577800	152578400	0.431667
chr20	38257222	38257422	0.510000	chr4	152580000	152580200	0.530000
chr12	110884747	110885147	0.452500	chr4	152585000	152585400	0.460000
chr18	36083062	36083262	0.430000	chr4	152586800	152587000	0.465000
chr22	23317590	23317790	0.535000	chr4	152591400	152591600	0.605000
chr15	28741017	28741217	0.405000	chr4	152601200	152601400	0.425000
chr3	148618404	148618604	0.420000	chr4	152607000	152607200	0.450000
chr12	74782365	74782565	0.450000	chr4	152608200	152608400	0.505000
chr13	40628821	40629021	0.475000	chr4	152609600	152609800	0.510000
chr17	54694269	54694669	0.405000	chr4	152620200	152620600	0.417500
chr4	97831818	97832018	0.395000	chr4	152628200	152628400	0.490000
chr10	9054954	9055354	0.262500	chr4	152630400	152630800	0.312500
chr19	7175399	7175599	0.535000	chr4	152633200	152633400	0.580000
chr1	106749814	106750014	0.310000	chr4	152634200	152634400	0.385000
chr6	2317948	2318148	0.430000	chr4	152636000	152636200	0.435000
chr12	61155561	61155761	0.400000	chr4	152636600	152636800	0.425000
chr17	47800349	47800749	0.365000	chr4	152640200	152640600	0.392500
chrX	155645189	155645389	0.465000	chr4	152643600	152643800	0.535000
chr9	80030030	80031030	0.421000	chr4	152663200	152664200	0.430000
chrX	128242390	128242590	0.390000	chr4	152666200	152666400	0.400000
chr4	49782907	49783107	0.385000	chr4	152677200	152677400	0.410000
chr13	89517862	89518062	0.470000	chr4	152680000	152680200	0.495000
chrX	129554472	129554672	0.440000	chr4	152681000	152681200	0.460000
chr2	155818890	155819090	0.510000	chr4	152684000	152684200	0.520000
chr12	113379880	113380080	0.420000	chr4	152686600	152686800	0.475000
chr10	70263529	70263729	0.435000	chr4	152689800	152690000	0.450000
chr7	40359189	40359389	0.445000	chr4	152697000	152697200	0.465000
chr20	23999191	23999391	0.400000	chr4	152700200	152700400	0.455000
chr11	100918847	100919047	0.415000	chr4	152727800	152728000	0.460000
chr6	150601462	150601662	0.440000	chr4	152728400	152728600	0.590000
chr2	210222838	210223038	0.350000	chr4	152735400	152735600	0.370000
chr3	68246699	68246899	0.420000	chr4	152764800	152765000	0.450000
chr17	68666388	68666588	0.505000	chr4	152779000	152779200	0.510000
chr7	58350969	58351769	0.395000	chr4	152779600	152780400	0.622500
chr6	116344418	116344618	0.410000	chr4	152785000	152785200	0.455000
chr17	48246341	48246541	0.385000	chr4	152806600	152806800	0.365000
chr11	78743715	78743915	0.325000	chr4	152807400	152807600	0.365000
chr19	49236404	49236604	0.490000	chr4	152817400	152817600	0.335000
chr18	30680949	30681149	0.230000	chr4	152846800	152847000	0.340000
chr2	45067841	45068041	0.385000	chr4	152850400	152850600	0.465000
chrX	16542136	16542336	0.480000	chr4	152866000	152866200	0.505000
chr11	79917171	79917371	0.480000	chr4	152935200	152935400	0.545000
chr14	61780821	61782221	0.411429	chr4	152935800	152937200	0.702143
chr12	2824736	2824936	0.440000	chr4	152937600	152937800	0.805000
chr2	33447691	33448091	0.397500	chr4	15293800	15294200	0.422500
chr16	71113616	71113816	0.485000	chr4	152938600	152938800	0.510000
chr4	76837315	76837515	0.385000	chr4	152950200	152950400	0.455000
chr5	156709136	156709336	0.425000	chr4	152956800	152957000	0.590000
chr15	80904805	80905605	0.463750	chr4	152957400	152958200	0.496250
chr6	94582502	94582702	0.335000	chr4	152961800	152962000	0.355000
chr11	21727253	21727453	0.480000	chr4	152983400	152983600	0.525000
chr16	29895866	29896066	0.510000	chr4	152984000	152984200	0.515000
chr3	138908090	138908490	0.462500	chr4	152990800	152991200	0.470000
chr16	13673066	13673266	0.415000	chr4	152991600	152991800	0.425000
chr6	134142106	134142706	0.448333	chr4	152992200	152992800	0.493333
chr12	68691608	68691808	0.535000	chr4	152997400	152997600	0.540000
chr3	64064098	64064298	0.460000	chr4	153004200	153004400	0.550000
chr20	60324937	60325137	0.490000	chr4	153006200	153006400	0.585000
chr11	80176091	80176491	0.377500	chr4	153008600	153009000	0.470000
chr19	10500328	10500528	0.505000	chr4	153014600	153014800	0.520000
chr19	22771581	22771781	0.435000	chr4	153022600	153022800	0.485000
chr2	169371241	169371441	0.380000	chr4	153023200	153023400	0.545000
chr19	18914021	18914221	0.525000	chr4	153024200	153024400	0.530000
chr19	41088071	41088271	0.500000	chr4	153025600	153025800	0.520000
chr2	37706156	37706556	0.505000	chr4	153026600	153027000	0.515000
chr11	53681150	53681350	0.400000	chr4	153038600	153038800	0.555000
chrY	1331849	1332049	0.445000	chr4	153045400	153045600	0.485000
chr11	79859068	79859468	0.442500	chr4	153058400	153058800	0.462500
chr9	44807569	44807769	0.370000	chr4	153067400	153067600	0.515000
chrX	9185225	9185425	0.330000	chr4	153074600	153074800	0.350000
chr8	44061149	44061349	0.360000	chr4	153080000	153080200	0.420000
chr2	95805277	95805477	0.360000	chr4	153083600	153083800	0.445000
chr7	45227398	45227598	0.540000	chr4	153085200	153085400	0.560000
chr19	9515355	9515755	0.400000	chr4	153114800	153115200	0.477500
chr12	31359510	31360110	0.433333	chr4	153116000	153116600	0.451667
chr20	54664634	54664834	0.365000	chr4	153119200	153119400	0.440000
chr20	39368245	39368445	0.440000	chr4	153128000	153128200	0.470000
chr8	138228653	138228853	0.530000	chr4	153129400	153129600	0.585000
chr2	81037881	81038081	0.465000	chr4	153135000	153135200	0.520000
chr8	132051103	132051303	0.455000	chr4	153137200	153137400	0.490000
chr3	77314880	77315480	0.315000	chr4	153138400	153139000	0.388333
chr6	50404841	50405241	0.427500	chr4	153143000	153143400	0.475000
chr9	99417472	99417672	0.450000	chr4	153144000	153144200	0.475000
chr2	4472481	4472681	0.440000	chr4	153147000	153147200	0.480000
chr11	45307762	45307962	0.310000	chr4	153151600	153151800	0.350000
chr6	107731622	107731822	0.570000	chr4	153152200	153152400	0.665000
chr18	59732780	59733980	0.450833	chr4	153153000	153154200	0.586667
chr1	198375416	198375616	0.495000	chr4	153156400	153156600	0.600000
chr6	3777459	3777659	0.390000	chr4	153166800	153167000	0.425000
chr2	116637554	116638154	0.413333	chr4	153189000	153189600	0.448333
chr4	170940879	170941279	0.480000	chr4	153204200	153204600	0.490000
chr2	1110191	1110391	0.450000	chr4	153205200	153205400	0.615000
chr2	168164305	168164705	0.487500	chr4	153205800	153206200	0.507500
chr16	17198582	17198782	0.350000	chr4	153207600	153207800	0.500000
chr11	100118149	100118349	0.345000	chr4	153219000	153219200	0.390000
chr10	39726890	39727290	0.375000	chr4	153222200	153222600	0.532500
chr14	55718330	55718530	0.510000	chr4	153223000	153223200	0.735000
chr11	57195592	57195792	0.545000	chr4	153232800	153233000	0.600000
chr15	78057013	78057213	0.415000	chr4	153235000	153235200	0.425000
chr2	240113157	240113357	0.450000	chr4	153242800	153243000	0.570000
chr2	49767152	49767352	0.395000	chr4	153243600	153243800	0.415000
chr10	33838036	33838236	0.380000	chr4	153245200	153245400	0.390000
chr4	11867579	11867779	0.395000	chr4	153249200	153249400	0.695000
chr1	207422116	207422316	0.495000	chr4	153257200	153257400	0.555000
chrX	58116000	58116200	0.435000	chr4	15326200	15326400	0.480000
chr5	16815239	16815439	0.330000	chr4	153266800	153267000	0.350000
chr17	50182882	50183082	0.495000	chr4	153295200	153295400	0.655000
chr15	76017164	76017364	0.365000	chr4	153318800	153319000	0.390000
chr4	65181854	65182054	0.430000	chr4	153341800	153342000	0.445000
chr1	7063172	7064572	0.482143	chr4	153344600	153346000	0.558571
chr8	107189836	107190036	0.360000	chr4	153346600	153346800	0.425000
chr1	244250622	244251022	0.447500	chr4	153348000	153348400	0.460000
chr7	12687711	12687911	0.455000	chr4	153362200	153362400	0.460000
chr3	37684807	37685007	0.430000	chr4	153398800	153399000	0.440000
chr10	84629211	84629411	0.430000	chr4	153410000	153410200	0.435000
chr3	164067710	164067910	0.440000	chr4	153419800	153420000	0.515000
chr6	76286847	76287047	0.335000	chr4	153426600	153426800	0.375000
chr2	82501330	82501530	0.395000	chr4	153429200	153429400	0.415000
chr9	87114475	87115075	0.380000	chr4	153433200	153433800	0.476667
chrX	81243029	81243229	0.365000	chr4	153439200	153439400	0.375000
chr15	68778868	68779068	0.370000	chr4	153450200	153450400	0.425000
chr10	50282100	50282300	0.440000	chr4	153451800	153452000	0.450000
chr5	79031274	79031474	0.425000	chr4	153453600	153453800	0.435000
chr14	65511850	65512050	0.410000	chr4	153463600	153463800	0.505000
chr4	7884747	7884947	0.415000	chr4	153464200	153464400	0.430000
chr10	91271247	91271447	0.390000	chr4	153465000	153465200	0.395000
chr17	50805793	50806793	0.537000	chr4	153465600	153466600	0.677000
chr10	125993441	125994041	0.421667	chr4	153467000	153467600	0.628333
chr6	66110112	66110312	0.335000	chr4	153468000	153468200	0.400000
chr7	144518385	144518585	0.335000	chr4	153468800	153469000	0.375000
chr2	135487998	135488198	0.400000	chr4	153471800	153472000	0.390000
chr6	169943681	169944281	0.430000	chr4	153472800	153473400	0.531667
chr5	21725236	21726836	0.409375	chr4	153487800	153489400	0.556250
chr18	7066989	7067589	0.425000	chr4	153492800	153493400	0.521667
chr12	81678072	81678272	0.355000	chr4	153493800	153494000	0.405000
chr15	20603557	20603757	0.375000	chr4	15349600	15349800	0.430000
chr3	74294674	74294874	0.385000	chr4	153497400	153497600	0.405000
chrX	112445145	112445345	0.385000	chr4	153498400	153498600	0.430000
chr13	81351318	81351518	0.420000	chr4	153501600	153501800	0.440000
chr7	72464708	72464908	0.480000	chr4	153507200	153507400	0.540000
chr2	61237322	61237522	0.390000	chr4	153514800	153515000	0.505000
chrX	132043213	132043613	0.362500	chr4	153518800	153519200	0.457500
chr12	91727726	91728126	0.417500	chr4	153520800	153521200	0.465000
chr8	61516497	61516697	0.340000	chr4	153521600	153521800	0.465000
chr4	148184943	148185743	0.430000	chr4	153522200	153523000	0.508750
chr16	60766423	60766623	0.315000	chr4	153523400	153523600	0.380000
chr15	78899824	78900024	0.380000	chr4	153524000	153524200	0.395000
chr9	11287336	11287536	0.370000	chr4	153527800	153528000	0.455000
chr7	102160135	102160335	0.450000	chr4	153528800	153529000	0.505000
chr2	146568501	146568701	0.325000	chr4	153529800	153530000	0.335000
chr14	22732204	22732404	0.445000	chr4	153530400	153530600	0.490000
chr10	6025645	6026645	0.410000	chr4	153535400	153536400	0.413000
chr8	5802647	5802847	0.475000	chr4	153542800	153543000	0.525000
chr16	86268102	86268302	0.350000	chr4	15355200	15355400	0.440000
chr5	52036882	52037482	0.285000	chr4	153574000	153574600	0.408333
chrX	85580062	85580662	0.430000	chr4	153575800	153576400	0.486667
chr19	26590688	26590888	0.375000	chr4	153580000	153580200	0.415000
chr8	78374041	78374241	0.390000	chr4	153594400	153594600	0.395000
chr3	120156775	120156975	0.390000	chr4	153634800	153635000	0.415000
chr14	67844646	67845046	0.427500	chr4	153635800	153636200	0.457500
chr13	21222552	21222752	0.345000	chr4	153643400	153643600	0.370000
chr13	18538793	18539193	0.375000	chr4	153644000	153644400	0.442500
chr10	41778301	41778701	0.372500	chr4	153649600	153650000	0.375000
chr8	44854436	44856036	0.389375	chr4	153651200	153652800	0.485625
chr2	18612541	18612941	0.405000	chr4	153654800	153655200	0.442500
chr14	69017208	69017608	0.367500	chr4	153656000	153656400	0.465000
chr7	30055930	30056130	0.500000	chr4	153659400	153659600	0.525000
chr10	31219104	31219504	0.337500	chr4	153661400	153661800	0.340000
chr1	238636942	238637742	0.358750	chr4	153676600	153677400	0.376250
chr11	45730398	45730598	0.490000	chr4	153679600	153679800	0.550000
chr17	66343855	66344455	0.436667	chr4	153684200	153684800	0.721667
chr3	41445095	41445295	0.380000	chr4	15369000	15369200	0.385000
chr6	38852033	38852233	0.335000	chr4	153706200	153706400	0.365000
chr5	165449362	165449562	0.450000	chr4	153726400	153726600	0.480000
chr19	23720312	23720512	0.490000	chr4	153728800	153729000	0.500000
chrX	37343103	37343303	0.350000	chr4	153731400	153731600	0.425000
chr2	241948682	241948882	0.480000	chr4	153747600	153747800	0.415000
chr17	69184642	69184842	0.375000	chr4	153750200	153750400	0.460000
chr12	2701637	2702037	0.382500	chr4	153755200	153755600	0.405000
chr5	50705641	50706241	0.400000	chr4	153757600	153758200	0.468333
chrX	128333538	128333738	0.315000	chr4	15375800	15376000	0.390000
chr3	40213621	40213821	0.495000	chr4	153759800	153760000	0.780000
chr15	72529364	72529564	0.480000	chr4	153766000	153766200	0.490000
chr2	99134442	99134642	0.410000	chr4	153773400	153773600	0.500000
chr21	26002832	26003032	0.370000	chr4	15378200	15378400	0.385000
chr12	11248919	11249319	0.382500	chr4	153784200	153784600	0.437500
chr16	10757096	10757496	0.462500	chr4	153788600	153789000	0.700000
chr10	70428769	70428969	0.550000	chr4	153792400	153792600	0.610000
chr13	32780138	32780538	0.402500	chr4	153799800	153800200	0.425000
chr13	96050439	96050639	0.365000	chr4	153809400	153809600	0.405000
chr1	91232462	91232662	0.305000	chr4	153934800	153935000	0.365000
chr2	177014124	177014524	0.432500	chr4	153936200	153936600	0.435000
chr10	114172416	114172816	0.332500	chr4	153937400	153937800	0.432500
chr7	35372157	35372357	0.505000	chr4	153941000	153941200	0.560000
chr19	51933809	51934409	0.426667	chr4	153950200	153950800	0.460000
chrY	12939352	12939552	0.440000	chr4	153954800	153955000	0.470000
chr3	132449063	132449463	0.432500	chr4	15396200	15396600	0.477500
chrY	8649711	8649911	0.425000	chr4	15397400	15397600	0.505000
chr3	194362054	194362654	0.476667	chr4	15401000	15401600	0.488333
chr3	19924400	19924600	0.450000	chr4	154018800	154019000	0.560000
chr9	26844982	26845182	0.360000	chr4	154024200	154024400	0.490000
chr7	30429600	30429800	0.395000	chr4	15403000	15403200	0.440000
chrX	139096231	139096431	0.410000	chr4	15406400	15406600	0.445000
chr1	114980092	114980292	0.370000	chr4	154082800	154083000	0.515000
chr21	21947171	21947571	0.430000	chr4	154094800	154095200	0.440000
chr5	87861090	87861290	0.305000	chr4	15411000	15411200	0.370000
chr6	149999711	150000111	0.540000	chr4	154121000	154121400	0.545000
chr14	32898967	32899367	0.365000	chr4	154126800	154127200	0.520000
chrX	45287947	45288147	0.430000	chr4	15413200	15413400	0.435000
chr3	2009337	2009537	0.355000	chr4	15414600	15414800	0.360000
chr3	16516943	16517343	0.445000	chr4	154208400	154208800	0.487500
chr14	83458440	83458640	0.425000	chr4	154217400	154217600	0.435000
chr13	32006733	32006933	0.365000	chr4	15427200	15427400	0.310000
chr8	76942047	76942247	0.325000	chr4	154329400	154329600	0.400000
chr1	44785354	44785754	0.555000	chr4	154333000	154333400	0.645000
chr5	172393899	172394099	0.490000	chr4	154344800	154345000	0.520000
chr2	218651306	218651506	0.425000	chr4	154350000	154350200	0.440000
chr2	63035825	63036025	0.380000	chr4	154361600	154361800	0.400000
chr3	79482837	79483037	0.405000	chr4	154368200	154368400	0.430000
chr8	4072416	4072616	0.300000	chr4	154399600	154399800	0.410000
chr14	23070475	23071475	0.469000	chr4	154416200	154417200	0.527000
chr11	31092773	31092973	0.395000	chr4	154425600	154425800	0.410000
chr1	151336767	151337167	0.412500	chr4	154442000	154442400	0.442500
chr12	40758862	40759062	0.445000	chr4	154445000	154445200	0.460000
chr20	1197067	1197267	0.395000	chr4	154445600	154445800	0.495000
chr7	155731923	155732323	0.427500	chr4	154456200	154456600	0.435000
chr2	92517749	92517949	0.400000	chr4	154459600	154459800	0.495000
chr1	222025112	222025312	0.415000	chr4	1544600	1544800	0.630000
chr6	160967545	160967745	0.435000	chr4	154461000	154461200	0.440000
chr7	99692467	99692667	0.350000	chr4	154461800	154462000	0.460000
chr15	98226756	98226956	0.415000	chr4	154465200	154465400	0.515000
chr6	39807868	39808868	0.442000	chr4	154473600	154474600	0.504000
chrX	4164197	4164397	0.375000	chr4	154485200	154485400	0.445000
chr4	173907964	173908164	0.410000	chr4	154490400	154490600	0.740000
chr9	135139990	135141190	0.549167	chr4	154491000	154492200	0.632500
chr3	40768126	40768326	0.420000	chr4	154506400	154506600	0.435000
chr8	19922040	19922240	0.385000	chr4	15451200	15451400	0.455000
chr4	186909147	186909347	0.325000	chr4	154526200	154526400	0.410000
chr1	18838451	18839251	0.532500	chr4	154549800	154550600	0.556250
chr5	176056284	176056484	0.395000	chr4	154552200	154552400	0.440000
chr17	73613028	73613228	0.490000	chr4	15455400	15455600	0.495000
chr11	6186840	6187240	0.427500	chr4	154559400	154559800	0.442500
chr6	135564996	135565196	0.345000	chr4	154560600	154560800	0.380000
chr4	122452239	122452439	0.335000	chr4	154566800	154567000	0.350000
chr3	19855952	19856152	0.455000	chr4	15457400	15457600	0.470000
chr15	80053148	80053348	0.430000	chr4	154612800	154613000	0.470000
chr17	81360622	81360822	0.355000	chr4	154616800	154617000	0.365000
chr4	185699857	185700057	0.345000	chr4	154618800	154619000	0.450000
chr17	23947969	23948169	0.405000	chr4	154622800	154623000	0.410000
chr6	70148759	70149159	0.412500	chr4	154623400	154623800	0.445000
chr19	45651090	45651290	0.505000	chr4	154626800	154627000	0.700000
chrX	140148876	140149076	0.335000	chr4	154637800	154638000	0.340000
chr4	147291110	147291310	0.265000	chr4	154641200	154641400	0.360000
chr10	18405639	18405839	0.475000	chr4	15469600	15469800	0.490000
chr14	29895596	29896396	0.396250	chr4	154714200	154715000	0.433750
chr12	82160698	82160898	0.430000	chr4	154727600	154727800	0.405000
chr6	137029388	137029588	0.425000	chr4	154742000	154742200	0.565000
chr21	17759596	17759796	0.395000	chr4	154742600	154742800	0.600000
chr11	107773881	107774281	0.457500	chr4	154743800	154744200	0.672500
chr11	83375472	83375672	0.355000	chr4	154779400	154779600	0.395000
chr19	4564726	4565326	0.515000	chr4	15479000	15479600	0.531667
chr5	174287196	174287396	0.285000	chr4	154807200	154807400	0.315000
chr6	25406538	25406738	0.450000	chr4	15483000	15483200	0.485000
chr10	57779922	57780122	0.415000	chr4	154877200	154877400	0.440000
chr17	5981497	5981697	0.545000	chr4	1549000	1549200	0.675000
chr12	91135288	91135488	0.405000	chr4	154927400	154927600	0.475000
chr1	227993362	227993562	0.335000	chr4	154928200	154928400	0.350000
chr4	4621868	4622068	0.455000	chr4	154943200	154943400	0.475000
chr4	128897611	128897811	0.375000	chr4	154947400	154947600	0.390000
chr1	103174151	103174351	0.290000	chr4	154961400	154961600	0.370000
chr2	188088867	188089067	0.315000	chr4	154981600	154981800	0.330000
chr3	197319853	197320053	0.405000	chr4	154982600	154982800	0.520000
chr18	55775165	55775565	0.317500	chr4	154990800	154991200	0.385000
chr18	23034468	23034668	0.330000	chr4	154998000	154998200	0.395000
chrX	127088860	127089260	0.327500	chr4	155025200	155025600	0.340000
chr3	81336863	81337063	0.395000	chr4	155026200	155026400	0.475000
chr2	225071214	225071614	0.330000	chr4	155042000	155042400	0.342500
chr17	65353526	65353726	0.255000	chr4	155063000	155063200	0.385000
chr20	50298088	50298288	0.450000	chr4	155081400	155081600	0.535000
chr10	102758305	102758505	0.360000	chr4	155086200	155086400	0.430000
chr7	63008882	63009082	0.370000	chr4	155165200	155165400	0.455000
chr6	151798424	151798624	0.295000	chr4	155203400	155203600	0.305000
chr17	51372196	51372996	0.471250	chr4	155208200	155209000	0.671250
chr7	104407535	104408335	0.393750	chr4	15526800	15527600	0.403750
chr10	43423709	43423909	0.440000	chr4	15531200	15531400	0.560000
chr13	107309056	107309256	0.365000	chr4	15531800	15532000	0.395000
chrX	136791730	136792130	0.385000	chr4	155354000	155354400	0.415000
chrX	85455106	85455306	0.350000	chr4	155371600	155371800	0.300000
chr22	47683482	47684082	0.463333	chr4	155376400	155377000	0.640000
chr8	117190262	117190462	0.350000	chr4	155404000	155404200	0.310000
chr3	8014179	8014379	0.375000	chr4	155435600	155435800	0.335000
chr18	74947778	74947978	0.405000	chr4	155442400	155442600	0.455000
chr12	1619938	1620538	0.366667	chr4	155464000	155464600	0.396667
chr2	5660172	5660372	0.400000	chr4	155465000	155465200	0.415000
chr5	82072465	82072665	0.305000	chr4	155466000	155466200	0.335000
chr5	46949811	46950011	0.370000	chr4	15547400	15547600	0.425000
chr2	51184928	51185128	0.365000	chr4	155510800	155511000	0.405000
chr8	109169726	109169926	0.315000	chr4	155526600	155526800	0.350000
chr18	61560824	61561024	0.370000	chr4	155529800	155530000	0.320000
chr2	106137904	106138304	0.465000	chr4	155543400	155543800	0.475000
chr1	200859371	200859571	0.285000	chr4	155545600	155545800	0.360000
chr2	155436983	155437183	0.325000	chr4	155562400	155562600	0.335000
chr15	73372341	73372741	0.377500	chr4	155583000	155583400	0.390000
chr2	12427504	12427704	0.350000	chr4	155599800	155600000	0.355000
chr11	25819806	25820006	0.295000	chr4	155638600	155638800	0.330000
chr3	186756705	186756905	0.400000	chr4	155639800	155640000	0.415000
chr1	184929163	184929363	0.285000	chr4	155658400	155658600	0.325000
chr11	2558128	2559128	0.581000	chr4	155667200	155668200	0.695000
chr4	180256954	180257754	0.366250	chr4	155676000	155676800	0.368750
chr6	22161302	22161502	0.385000	chr4	155679400	155679600	0.525000
chr6	156065352	156065552	0.370000	chr4	155682000	155682200	0.380000
chr17	21828819	21829019	0.290000	chr4	155711600	155711800	0.295000
chr8	52611644	52612044	0.367500	chr4	155712800	155713200	0.370000
chr15	23154495	23154695	0.340000	chr4	155735600	155735800	0.355000
chr9	25083985	25084185	0.315000	chr4	155757400	155757600	0.360000
chr4	170054912	170055312	0.465000	chr4	155758800	155759200	0.665000
chr12	52390174	52390774	0.556667	chr4	155759600	155760200	0.695000
chr12	64530432	64530632	0.335000	chr4	155763600	155763800	0.330000
chr1	118390154	118390554	0.327500	chr4	155769000	155769400	0.390000
chr2	57482990	57483190	0.365000	chr4	155787200	155787400	0.410000
chr20	42031669	42031869	0.295000	chr4	155789400	155789600	0.340000
chr7	153489737	153489937	0.330000	chr4	155796200	155796400	0.435000
chr8	60825651	60826051	0.342500	chr4	155809800	155810200	0.340000
chr22	40527915	40528115	0.405000	chr4	155855000	155855200	0.425000
chr9	85678777	85678977	0.315000	chr4	15586200	15586400	0.320000
chr4	50081780	50081980	0.385000	chr4	155889600	155889800	0.435000
chr4	151244781	151244981	0.435000	chr4	155953200	155953400	0.460000
chrX	36507939	36508139	0.480000	chr4	155953800	155954000	0.660000
chr1	121840787	121840987	0.415000	chr4	155956600	155956800	0.465000
chr3	119961489	119961689	0.465000	chr4	155972200	155972400	0.480000
chr2	216586309	216586709	0.442500	chr4	156038600	156039000	0.540000
chrX	71587198	71587598	0.375000	chr4	156074000	156074400	0.442500
chr11	112324546	112324746	0.375000	chr4	15611000	15611200	0.380000
chr15	53949131	53949531	0.352500	chr4	156110600	156111000	0.430000
chrX	90673169	90673369	0.420000	chr4	156169200	156169400	0.510000
chr9	123533284	123533484	0.405000	chr4	156193800	156194000	0.495000
chr1	32242826	32243026	0.460000	chr4	156196000	156196200	0.480000
chr14	93303230	93303430	0.450000	chr4	156197200	156197400	0.560000
chr10	125375919	125376119	0.290000	chr4	156247600	156247800	0.380000
chr1	213830644	213830844	0.370000	chr4	156252400	156252600	0.360000
chr18	25704058	25704258	0.385000	chr4	156294600	156294800	0.440000
chrX	23085655	23085855	0.350000	chr4	156298000	156298200	0.370000
chr13	5868002	5868402	0.000000	chr4	156312400	156312800	0.352500
chr6	57180166	57180366	0.310000	chr4	156329800	156330000	0.340000
chr3	117872258	117872458	0.365000	chr4	156330800	156331000	0.385000
chr4	147698789	147698989	0.405000	chr4	156378200	156378400	0.410000
chr15	39824447	39824647	0.390000	chr4	156413600	156413800	0.420000
chr9	29836736	29836936	0.320000	chr4	156475400	156475600	0.345000
chr1	215738409	215738609	0.255000	chr4	156477800	156478000	0.330000
chr21	11803919	11804119	0.360000	chr4	15650000	15650200	0.485000
chr19	21000309	21000509	0.505000	chr4	156505400	156505600	0.575000
chr12	32621247	32621447	0.430000	chr4	15650800	15651000	0.455000
chrX	145089969	145090169	0.285000	chr4	156515400	156515600	0.305000
chr1	182532513	182532713	0.390000	chr4	15651800	15652000	0.400000
chr13	97562374	97563174	0.366250	chr4	15653400	15654200	0.390000
chr2	173312768	173312968	0.510000	chr4	15654600	15654800	0.585000
chr9	81954434	81954634	0.365000	chr4	156547600	156547800	0.370000
chr9	23577250	23577450	0.535000	chr4	15655400	15655600	0.665000
chr12	74034281	74034481	0.370000	chr4	156560800	156561000	0.465000
chr10	62449467	62449867	0.317500	chr4	156575800	156576200	0.372500
chr10	36201393	36201593	0.350000	chr4	156594800	156595000	0.520000
chr5	60405714	60405914	0.330000	chr4	156596800	156597000	0.295000
chr9	3638352	3639152	0.403750	chr4	15659800	15660600	0.432500
chr1	53243449	53243649	0.375000	chr4	156643400	156643600	0.370000
chr11	104830103	104830303	0.390000	chr4	15665800	15666000	0.460000
chr1	24144512	24144712	0.505000	chr4	1566600	1566800	0.620000
chr3	21578956	21579156	0.370000	chr4	156735200	156735400	0.355000
chr17	5643576	5643776	0.330000	chr4	15674200	15674400	0.340000
chr11	133195567	133195767	0.345000	chr4	15675400	15675600	0.360000
chr7	50408040	50408240	0.475000	chr4	156755000	156755200	0.480000
chrY	56710431	56710631	0.415000	chr4	156776000	156776200	0.360000
chr15	67401450	67401650	0.450000	chr4	15677800	15678000	0.470000
chr1	62273906	62274106	0.555000	chr4	1567800	1568000	0.680000
chr12	100490561	100490761	0.290000	chr4	15678800	15679000	0.310000
chrY	52677765	52677965	0.000000	chr4	156788800	156789000	0.300000
chr4	33312641	33312841	0.370000	chr4	15679800	15680000	0.385000
chr11	3284183	3284583	0.547500	chr4	15681400	15681800	0.635000
chr15	7809552	7809952	0.000000	chr4	15682200	15682600	0.367500
chr14	45279356	45279956	0.370000	chr4	156829200	156829800	0.330000
chr15	13535172	13535372	0.000000	chr4	15683200	15683400	0.345000
chrX	134053127	134053327	0.380000	chr4	156843400	156843600	0.495000
chr1	149999245	149999445	0.385000	chr4	156865600	156865800	0.415000
chr20	10567532	10567732	0.340000	chr4	156888800	156889000	0.355000
chr6	86644717	86644917	0.380000	chr4	156889600	156889800	0.390000
chr4	138524037	138524237	0.305000	chr4	156893000	156893200	0.315000
chr9	92107089	92107289	0.320000	chr4	156894600	156894800	0.335000
chr4	32486752	32487552	0.311250	chr4	15689600	15690400	0.350000
chr6	35629319	35629519	0.365000	chr4	156896600	156896800	0.360000
chr7	28256890	28257090	0.305000	chr4	156898400	156898600	0.400000
chr1	14062365	14062565	0.375000	chr4	156902000	156902200	0.385000
chr2	150531593	150531793	0.330000	chr4	15691600	15691800	0.420000
chr2	127336286	127336486	0.280000	chr4	156933600	156933800	0.440000
chr21	1134285	1134685	0.000000	chr4	156939800	156940200	0.317500
chr17	60441849	60442049	0.380000	chr4	156945600	156945800	0.395000
chr3	112613628	112613828	0.405000	chr4	156946600	156946800	0.440000
chr4	43046633	43046833	0.355000	chr4	156954600	156954800	0.360000
chr9	120075925	120076125	0.305000	chr4	156967000	156967200	0.320000
chr14	39323049	39323249	0.410000	chr4	156968600	156968800	0.430000
chr17	82788869	82789069	0.440000	chr4	156969200	156969400	0.480000
chr1	150934881	150935081	0.535000	chr4	156970800	156971000	0.600000
chr8	143419510	143419710	0.425000	chr4	156971800	156972000	0.795000
chr11	29704589	29704789	0.405000	chr4	156972400	156972600	0.415000
chr4	128945572	128945772	0.250000	chr4	156975800	156976000	0.365000
chrY	3952055	3952255	0.265000	chr4	156983400	156983600	0.310000
chrX	12400772	12400972	0.340000	chr4	156999200	156999400	0.410000
chr8	108030026	108030226	0.410000	chr4	15700200	15700400	0.495000
chr6	79567563	79567763	0.275000	chr4	157012800	157013000	0.385000
chrX	4909936	4910136	0.430000	chr4	15703000	15703200	0.615000
chr8	38755791	38755991	0.480000	chr4	157043200	157043400	0.510000
chrY	9852917	9853117	0.410000	chr4	157045600	157045800	0.445000
chr13	28948232	28948632	0.370000	chr4	157072000	157072400	0.292500
chr10	78831057	78831657	0.563333	chr4	157076000	157076600	0.750000
chr16	64078487	64078687	0.345000	chr4	157115600	157115800	0.370000
chr2	165835531	165835731	0.410000	chr4	15719600	15719800	0.500000
chr10	71603763	71603963	0.485000	chr4	157204600	157204800	0.510000
chr12	51572410	51572610	0.360000	chr4	15721000	15721200	0.435000
chr6	57103341	57103541	0.370000	chr4	157220400	157220600	0.790000
chrX	41978751	41978951	0.340000	chr4	15725800	15726000	0.370000
chr14	18303588	18303788	0.325000	chr4	15730000	15730200	0.360000
chr12	49598115	49598315	0.425000	chr4	15747000	15747200	0.480000
chr18	32452951	32453151	0.455000	chr4	15754400	15754600	0.460000
chr6	136496350	136496750	0.395000	chr4	15756400	15756800	0.435000
chrY	48539765	48539965	0.000000	chr4	157572400	157572600	0.370000
chr6	42675893	42676093	0.450000	chr4	157636000	157636200	0.455000
chr3	15429290	15429490	0.370000	chr4	15766400	15766600	0.385000
chr13	44260502	44260702	0.425000	chr4	157679600	157679800	0.480000
chrX	17410525	17410925	0.375000	chr4	157701400	157701800	0.432500
chr5	96239625	96239825	0.245000	chr4	15771400	15771600	0.370000
chr11	127339963	127340163	0.435000	chr4	15777400	15777600	0.445000
chr3	127157191	127157591	0.600000	chr4	15778200	15778600	0.605000
chr2	94173238	94174438	0.378333	chr4	15779000	15780200	0.417500
chr3	61159050	61159450	0.372500	chr4	15781600	15782000	0.405000
chr11	62210532	62210732	0.380000	chr4	15783800	15784000	0.400000
chr6	154012718	154012918	0.425000	chr4	15785000	15785200	0.495000
chr1	116062681	116063081	0.470000	chr4	15792000	15792400	0.477500
chr11	12512176	12514376	0.506818	chr4	1579200	1581400	0.687727
chr12	128210128	128210328	0.280000	chr4	15795000	15795200	0.335000
chr5	126339288	126339488	0.360000	chr4	157969000	157969200	0.450000
chr12	114668439	114668639	0.415000	chr4	157978800	157979000	0.455000
chr9	24410186	24410386	0.395000	chr4	157983400	157983600	0.430000
chr12	67788846	67789046	0.350000	chr4	157988800	157989000	0.400000
chr11	84228255	84228455	0.360000	chr4	157992200	157992400	0.370000
chr18	11798005	11798205	0.425000	chr4	15799800	15800000	0.450000
chr12	70841858	70842058	0.325000	chr4	158007000	158007200	0.345000
chr5	29475597	29475797	0.325000	chr4	158010600	158010800	0.365000
chr2	128678695	128678895	0.340000	chr4	158015400	158015600	0.395000
chr6	15320134	15320534	0.342500	chr4	158018200	158018600	0.362500
chr6	82641779	82641979	0.360000	chr4	158020400	158020600	0.375000
chr4	166624496	166624696	0.280000	chr4	158032800	158033000	0.370000
chr1	95020719	95021319	0.351667	chr4	158033400	158034000	0.398333
chr18	24798065	24798665	0.410000	chr4	15805800	15806400	0.446667
chr10	127205641	127205841	0.350000	chr4	15809200	15809400	0.455000
chr8	114144277	114144677	0.357500	chr4	158112600	158113000	0.360000
chr9	43375384	43375584	0.365000	chr4	15812000	15812200	0.385000
chr13	35609584	35609784	0.350000	chr4	158121400	158121600	0.425000
chr12	72596817	72597017	0.260000	chr4	158145800	158146000	0.280000
chr11	7837154	7837354	0.390000	chr4	158159200	158159400	0.470000
chr7	145416124	145416324	0.390000	chr4	158161600	158161800	0.420000
chr4	57600952	57601152	0.380000	chr4	158170000	158170200	0.435000
chr10	11165241	11165441	0.590000	chr4	158170600	158170800	0.645000
chr1	29706440	29706640	0.400000	chr4	158171200	158171400	0.610000
chr1	11017509	11018109	0.418333	chr4	158172600	158173200	0.425000
chr5	1345366	1345566	0.510000	chr4	158182800	158183000	0.610000
chr21	39668947	39669147	0.400000	chr4	158193200	158193400	0.405000
chr3	190851570	190851770	0.345000	chr4	158201800	158202000	0.390000
chr6	19062569	19064169	0.398125	chr4	158209000	158210600	0.466250
chrY	14577849	14578049	0.395000	chr4	158211400	158211600	0.465000
chr13	96790331	96790531	0.320000	chr4	158217000	158217200	0.335000
chrX	107175917	107176317	0.440000	chr4	158225000	158225400	0.445000
chr10	111279313	111279513	0.385000	chr4	158253400	158253600	0.395000
chr2	31684402	31684602	0.385000	chr4	158254400	158254600	0.425000
chr3	25168887	25169087	0.330000	chr4	158255800	158256000	0.365000
chr1	85434073	85434273	0.300000	chr4	158260000	158260200	0.320000
chr21	33282711	33282911	0.435000	chr4	158282400	158282600	0.470000
chrX	26664277	26664477	0.380000	chr4	158295200	158295400	0.410000
chr4	89609317	89609517	0.430000	chr4	158298800	158299000	0.525000
chr8	69941743	69941943	0.395000	chr4	158299800	158300000	0.400000
chr19	26574141	26574341	0.425000	chr4	158322200	158322400	0.375000
chr12	75214801	75215001	0.395000	chr4	158327600	158327800	0.470000
chr14	70646820	70647020	0.445000	chr4	15832800	15833000	0.490000
chr2	207361235	207361435	0.425000	chr4	158459200	158459400	0.480000
chr3	35870513	35870713	0.330000	chr4	158513400	158513600	0.375000
chr5	13471008	13471208	0.320000	chr4	158535400	158535600	0.440000
chr1	124492648	124492848	0.415000	chr4	158539000	158539200	0.440000
chr13	38533190	38533390	0.365000	chr4	158542400	158542600	0.370000
chr1	159807922	159808122	0.560000	chr4	158550000	158550200	0.575000
chr2	103138991	103139191	0.380000	chr4	158578600	158578800	0.435000
chr13	104263477	104264077	0.378333	chr4	158590400	158591000	0.400000
chr16	10742799	10742999	0.410000	chr4	158599200	158599400	0.435000
chr2	70219213	70219613	0.402500	chr4	158610800	158611200	0.415000
chr18	22704382	22704782	0.332500	chr4	15861200	15861600	0.430000
chr10	884048	884648	0.323333	chr4	158612800	158613400	0.388333
chr13	93621372	93621572	0.375000	chr4	158625000	158625200	0.395000
chr9	43896857	43897057	0.385000	chr4	158663200	158663400	0.475000
chr12	86376663	86377263	0.385000	chr4	158663800	158664400	0.405000
chr9	84621994	84622394	0.380000	chr4	158667600	158668000	0.425000
chr18	72646283	72646683	0.442500	chr4	158671000	158671400	0.527500
chr7	101695996	101696796	0.497500	chr4	158671800	158672600	0.621250
chr11	113882677	113882877	0.405000	chr4	15868200	15868400	0.425000
chr7	113144769	113144969	0.350000	chr4	158715000	158715200	0.310000
chr2	11348908	11349508	0.376667	chr4	158723400	158724000	0.515000
chr4	12410243	12410443	0.410000	chr4	158726800	158727000	0.505000
chr5	112082133	112082333	0.315000	chr4	158728400	158728600	0.390000
chr3	93360727	93360927	0.375000	chr4	158730000	158730200	0.445000
chr18	30382124	30382324	0.360000	chr4	158746000	158746200	0.445000
chr2	15507764	15507964	0.325000	chr4	158748600	158748800	0.420000
chr11	82292954	82293354	0.370000	chr4	158760000	158760400	0.432500
chr9	24697713	24697913	0.385000	chr4	158762600	158762800	0.390000
chr11	4365418	4365618	0.305000	chr4	158766600	158766800	0.425000
chr5	112409791	112410791	0.483000	chr4	158768800	158769800	0.703000
chr3	121503525	121503725	0.375000	chr4	158770800	158771000	0.425000
chr6	70490908	70491108	0.280000	chr4	158775400	158775600	0.440000
chrX	129684326	129684726	0.462500	chr4	158777400	158777800	0.472500
chr6	121775788	121775988	0.375000	chr4	158778200	158778400	0.410000
chr2	164205552	164205752	0.390000	chr4	158782000	158782200	0.395000
chr5	118098999	118099399	0.415000	chr4	158782800	158783200	0.405000
chr2	198152794	198152994	0.270000	chr4	158784000	158784200	0.345000
chr13	67300509	67300709	0.350000	chr4	158786200	158786400	0.355000
chr11	55755405	55756405	0.395000	chr4	158787800	158788800	0.434000
chrX	48079007	48079407	0.432500	chr4	158791600	158792000	0.440000
chr12	56844896	56845096	0.380000	chr4	158796800	158797000	0.520000
chr5	99482852	99483052	0.285000	chr4	158799400	158799600	0.420000
chr12	59036256	59036456	0.380000	chr4	158800000	158800200	0.455000
chr5	58780046	58780246	0.450000	chr4	158801200	158801400	0.470000
chr3	99761261	99761461	0.400000	chr4	158803000	158803200	0.415000
chr2	111403198	111403598	0.415000	chr4	158803800	158804200	0.465000
chr2	172552974	172553374	0.432500	chr4	158805600	158806000	0.440000
chr1	243646279	243646479	0.370000	chr4	158806600	158806800	0.405000
chr1	191032097	191032297	0.350000	chr4	158807800	158808000	0.340000
chr7	141452604	141452804	0.380000	chr4	158808600	158808800	0.455000
chr2	53045735	53046335	0.275000	chr4	158809800	158810400	0.376667
chr11	77646213	77646813	0.418333	chr4	158810800	158811400	0.423333
chr16	73106708	73107308	0.446667	chr4	158811800	158812400	0.451667
chr2	228356371	228356571	0.365000	chr4	158814400	158814600	0.395000
chr20	56519865	56520065	0.400000	chr4	158815200	158815400	0.405000
chr6	150384988	150385188	0.350000	chr4	158817000	158817200	0.435000
chr3	191217602	191218002	0.332500	chr4	158818000	158818400	0.377500
chr7	90713402	90713602	0.405000	chr4	158818800	158819000	0.475000
chr2	2213517	2213717	0.445000	chr4	158821400	158821600	0.460000
chrY	2615441	2615641	0.420000	chr4	158825800	158826000	0.450000
chr10	124866208	124866408	0.430000	chr4	15882600	15882800	0.490000
chr2	120200022	120200422	0.430000	chr4	158827600	158828000	0.457500
chr13	78588393	78588593	0.365000	chr4	158835400	158835600	0.430000
chrY	25033284	25033484	0.465000	chr4	158837000	158837200	0.510000
chr17	35015690	35016090	0.390000	chr4	158845400	158845800	0.440000
chr4	133343421	133343621	0.280000	chr4	158857000	158857200	0.370000
chr5	25935798	25935998	0.410000	chr4	158858000	158858200	0.340000
chr18	58111523	58111923	0.392500	chr4	158870800	158871200	0.465000
chr11	35974890	35975290	0.430000	chr4	158874200	158874600	0.432500
chr15	33539927	33540127	0.445000	chr4	158882800	158883000	0.470000
chr20	2678714	2678914	0.445000	chr4	15888600	15888800	0.520000
chr5	2706546	2707946	0.420714	chr4	158895800	158897200	0.440000
chr12	15837002	15837402	0.457500	chr4	158902600	158903000	0.565000
chr15	96513757	96513957	0.355000	chr4	158906200	158906400	0.440000
chr16	11453442	11453642	0.370000	chr4	158920600	158920800	0.430000
chrX	98814582	98814782	0.365000	chr4	158930000	158930200	0.370000
chr16	44355687	44355887	0.000000	chr4	158936200	158936400	0.355000
chr1	242327547	242327747	0.320000	chr4	158940400	158940600	0.380000
chr1	218163196	218163596	0.355000	chr4	158941400	158941800	0.400000
chr12	127266155	127266355	0.405000	chr4	158945600	158945800	0.445000
chr10	129751138	129751338	0.320000	chr4	15894800	15895000	0.325000
chr7	35596694	35596894	0.280000	chr4	158949200	158949400	0.330000
chr11	104191450	104191650	0.410000	chr4	158952400	158952600	0.430000
chr4	140039746	140039946	0.460000	chr4	158964200	158964400	0.490000
chr14	28952272	28952472	0.335000	chr4	158994000	158994200	0.345000
chr20	27234015	27234215	0.395000	chr4	158996800	158997000	0.425000
chr15	53440866	53441466	0.380000	chr4	159003400	159004000	0.388333
chrX	58855689	58855889	0.385000	chr4	159009600	159009800	0.475000
chr3	93504641	93504841	0.370000	chr4	159016600	159016800	0.490000
chr3	64188201	64188801	0.428333	chr4	159017800	159018400	0.506667
chr9	90609219	90609619	0.420000	chr4	15902000	15902400	0.432500
chr4	16803441	16803641	0.305000	chr4	1590200	1590400	0.410000
chr18	74742150	74742350	0.330000	chr4	15902800	15903000	0.360000
chr3	62240449	62240649	0.485000	chr4	159038600	159038800	0.540000
chrX	78446625	78446825	0.385000	chr4	159041200	159041400	0.345000
chr10	40443521	40443921	0.380000	chr4	159042200	159042600	0.490000
chr13	62437602	62437802	0.415000	chr4	159046800	159047000	0.505000
chr17	12422091	12422291	0.405000	chr4	159047600	159047800	0.465000
chr11	94149161	94149361	0.485000	chr4	159048200	159048400	0.510000
chr6	49629034	49629234	0.465000	chr4	159052400	159052600	0.480000
chr16	84786185	84786585	0.532500	chr4	15906000	15906400	0.652500
chr7	34396880	34397080	0.405000	chr4	159060400	159060600	0.425000
chr1	32119244	32119444	0.470000	chr4	159064000	159064200	0.495000
chr5	166798660	166798860	0.410000	chr4	159077800	159078000	0.305000
chr8	131826155	131826355	0.360000	chr4	159079200	159079400	0.470000
chr14	53417451	53418851	0.476429	chr4	159102800	159104200	0.761429
chr10	120855779	120856179	0.390000	chr4	159104600	159105000	0.472500
chr2	178423683	178424083	0.417500	chr4	159105800	159106200	0.445000
chr3	150180062	150180462	0.370000	chr4	159106800	159107200	0.382500
chr16	39727075	39727275	0.000000	chr4	159107600	159107800	0.305000
chr3	85860747	85860947	0.430000	chr4	159109800	159110000	0.470000
chr9	116676040	116676440	0.422500	chr4	159111400	159111800	0.337500
chr14	64809668	64809868	0.385000	chr4	159118000	159118200	0.470000
chr21	18320678	18320878	0.305000	chr4	159127800	159128000	0.315000
chr12	15095945	15096145	0.370000	chr4	159137400	159137600	0.430000
chr8	68199225	68199425	0.340000	chr4	159143800	159144000	0.400000
chr8	38615236	38615436	0.445000	chr4	159145800	159146000	0.475000
chr10	94330073	94331073	0.407000	chr4	159150400	159151400	0.416000
chr1	110469926	110470126	0.405000	chr4	159152200	159152400	0.440000
chr22	32115667	32115867	0.385000	chr4	159157200	159157400	0.440000
chr13	17090150	17090350	0.400000	chr4	159171400	159171600	0.485000
chr8	78743728	78743928	0.465000	chr4	159173400	159173600	0.470000
chr10	110096393	110096593	0.350000	chr4	159175000	159175200	0.375000
chr20	18604607	18605407	0.385000	chr4	159175600	159176400	0.467500
chr1	77612264	77612464	0.395000	chr4	159178200	159178400	0.435000
chr3	50352978	50353178	0.470000	chr4	159190600	159190800	0.485000
chr10	25098399	25098599	0.225000	chr4	159193200	159193400	0.315000
chr18	47387473	47387673	0.375000	chr4	159195400	159195600	0.395000
chr1	114189064	114189464	0.452500	chr4	1592000	1592400	0.550000
chr4	133664463	133664663	0.410000	chr4	159203000	159203200	0.430000
chr12	66591247	66591647	0.375000	chr4	159205400	159205800	0.460000
chr3	30193300	30193500	0.365000	chr4	159206600	159206800	0.435000
chr8	75084165	75084365	0.445000	chr4	15921400	15921600	0.460000
chr4	158227464	158227864	0.402500	chr4	159227400	159227800	0.425000
chr12	5769999	5770199	0.420000	chr4	159229200	159229400	0.460000
chr13	25411372	25411572	0.355000	chr4	159239800	159240000	0.300000
chr13	49438238	49438638	0.307500	chr4	159240600	159241000	0.350000
chr2	95911895	95912295	0.407500	chr4	159251400	159251800	0.445000
chr17	43908883	43909083	0.405000	chr4	159252600	159252800	0.410000
chr8	48454738	48454938	0.390000	chr4	159267400	159267600	0.475000
chr10	98791895	98792095	0.340000	chr4	159271800	159272000	0.350000
chr22	9791598	9791798	0.000000	chr4	159273000	159273200	0.345000
chr12	103091708	103091908	0.300000	chr4	159274800	159275000	0.365000
chr8	23834731	23835131	0.347500	chr4	159276000	159276400	0.332500
chr14	41450706	41451106	0.377500	chr4	159278400	159278800	0.397500
chr22	16996118	16996318	0.335000	chr4	159283800	159284000	0.405000
chrX	38191582	38191982	0.337500	chr4	159293800	159294200	0.392500
chr1	132978562	132978762	0.000000	chr4	159305200	159305400	0.355000
chr18	35084801	35085001	0.455000	chr4	159312400	159312600	0.385000
chr4	19839929	19840129	0.395000	chr4	159316000	159316200	0.575000
chr4	121173156	121173356	0.390000	chr4	159341600	159341800	0.395000
chr1	99323036	99323236	0.395000	chr4	159343200	159343400	0.445000
chr9	107305967	107306167	0.210000	chr4	159355400	159355600	0.420000
chr9	83504899	83505099	0.405000	chr4	1593600	1593800	0.545000
chr1	226728311	226728511	0.385000	chr4	159390800	159391000	0.515000
chr6	70610999	70611399	0.487500	chr4	159400800	159401200	0.562500
chr19	45204548	45204748	0.495000	chr4	1594200	1594400	0.615000
chr15	7704141	7704741	0.000000	chr4	159429400	159430000	0.396667
chr4	159755632	159755832	0.405000	chr4	159435600	159435800	0.410000
chr6	164755870	164756070	0.470000	chr4	159446600	159446800	0.490000
chr1	246880776	246880976	0.345000	chr4	15945600	15945800	0.450000
chr18	63539092	63539292	0.470000	chr4	159487400	159487600	0.480000
chr1	149301963	149302163	0.480000	chr4	159540600	159540800	0.485000
chr8	125804426	125804626	0.490000	chr4	15956400	15956600	0.500000
chr15	51968066	51968266	0.430000	chr4	15958600	15958800	0.450000
chr14	75444156	75444756	0.471667	chr4	15961800	15962400	0.478333
chr18	58881031	58881831	0.457500	chr4	15963200	15964000	0.497500
chr1	57694379	57694579	0.395000	chr4	15971200	15971400	0.325000
chr4	108860324	108860524	0.390000	chr4	159764400	159764600	0.400000
chr4	155347963	155348163	0.425000	chr4	15988400	15988600	0.430000
chrX	111455982	111456182	0.415000	chr4	159938600	159938800	0.450000
chr14	33350977	33351177	0.355000	chr4	15997000	15997200	0.445000
chr17	15097836	15098836	0.473000	chr4	16000800	16001800	0.559000
chr3	11774570	11774770	0.445000	chr4	160044600	160044800	0.535000
chr22	9863145	9863345	0.000000	chr4	16026200	16026400	0.335000
chr3	192394639	192395239	0.376667	chr4	16031600	16032200	0.410000
chr14	57033582	57033782	0.375000	chr4	16036000	16036200	0.395000
chr22	26212366	26212966	0.503333	chr4	1603800	1604400	0.676667
chr4	160604311	160604511	0.395000	chr4	16044000	16044200	0.425000
chr6	150039662	150039862	0.460000	chr4	1605000	1605200	0.650000
chr3	74461526	74461726	0.300000	chr4	16055600	16055800	0.350000
chr18	77506124	77506324	0.440000	chr4	1605600	1605800	0.700000
chr10	69826859	69827059	0.465000	chr4	1606600	1606800	0.585000
chr17	7379118	7379318	0.420000	chr4	160660400	160660600	0.495000
chr17	71314314	71314514	0.325000	chr4	16066800	16067000	0.450000
chr5	35481511	35481711	0.450000	chr4	16067600	16067800	0.505000
chrY	705963	706163	0.380000	chr4	16079200	16079400	0.475000
chrX	8665760	8665960	0.365000	chr4	16080000	16080200	0.430000
chr4	152994653	152995453	0.541250	chr4	16082400	16083200	0.642500
chr1	30844853	30845853	0.498000	chr4	16083600	16084600	0.577000
chr11	16068369	16068569	0.330000	chr4	16090200	16090400	0.405000
chr2	3360490	3360890	0.460000	chr4	16113800	16114200	0.495000
chr7	108990823	108991023	0.425000	chr4	16122400	16122600	0.450000
chr5	48331794	48331994	0.410000	chr4	16123000	16123200	0.500000
chr18	32310479	32310679	0.285000	chr4	161263400	161263600	0.385000
chr10	108691885	108692285	0.402500	chr4	16129400	16129800	0.415000
chr12	115692337	115692537	0.380000	chr4	161320600	161320800	0.420000
chr18	59716540	59716940	0.452500	chr4	16139600	16140000	0.570000
chr7	158470652	158470852	0.425000	chr4	161419800	161420000	0.445000
chr4	9605276	9605476	0.400000	chr4	161429400	161429600	0.465000
chr3	188471212	188471412	0.375000	chr4	161466400	161466600	0.415000
chr3	1729253	1729453	0.330000	chr4	161518000	161518200	0.360000
chr7	152368705	152368905	0.345000	chr4	161519800	161520000	0.325000
chr18	70220640	70220840	0.380000	chr4	161573000	161573200	0.410000
chr22	13381077	13381277	0.395000	chr4	161581400	161581600	0.440000
chr2	178314136	178314336	0.330000	chr4	161604800	161605000	0.395000
chr10	43903162	43903362	0.355000	chr4	16160600	16160800	0.365000
chr1	143977091	143977291	0.410000	chr4	16162000	16162200	0.420000
chr4	166307025	166307225	0.380000	chr4	161651000	161651200	0.385000
chr18	4192859	4193059	0.330000	chr4	161680200	161680400	0.355000
chr17	46955439	46955639	0.385000	chr4	16193200	16193400	0.405000
chrX	112537782	112537982	0.370000	chr4	16196600	16196800	0.425000
chr4	119488552	119488752	0.460000	chr4	16205400	16205600	0.470000
chrX	148789161	148789561	0.370000	chr4	16206800	16207200	0.482500
chr10	98254575	98254775	0.550000	chr4	162164000	162164200	0.605000
chr4	146101571	146101771	0.365000	chr4	162169000	162169200	0.340000
chr13	99066594	99066794	0.355000	chr4	16217400	16217600	0.370000
chr14	23122064	23122264	0.415000	chr4	16223000	16223200	0.425000
chr3	114304447	114304647	0.455000	chr4	162234600	162234800	0.465000
chr22	13311756	13312756	0.389000	chr4	16224400	16225400	0.397000
chr9	133631175	133631775	0.573333	chr4	16226000	16226600	0.810000
chr1	114537890	114538690	0.510000	chr4	16227000	16227800	0.582500
chr13	37535348	37535548	0.435000	chr4	162274400	162274600	0.445000
chr2	106963182	106963782	0.430000	chr4	16228200	16228800	0.493333
chr3	132384263	132384863	0.413333	chr4	16230000	16230600	0.391667
chr1	24604445	24604645	0.345000	chr4	16233600	16233800	0.380000
chr11	49174518	49174718	0.360000	chr4	162348000	162348200	0.390000
chr3	102507316	102507516	0.365000	chr4	16237800	16238000	0.445000
chr12	57408786	57409186	0.330000	chr4	16238400	16238800	0.475000
chr17	451449	452049	0.000000	chr4	162399200	162399800	0.336667
chr14	14655068	14655268	0.000000	chr4	162401200	162401400	0.360000
chr13	44981104	44981304	0.305000	chr4	162485200	162485400	0.365000
chr7	122001492	122001692	0.355000	chr4	162497600	162497800	0.385000
chr14	47014469	47014669	0.405000	chr4	16259600	16259800	0.450000
chrY	5203897	5204097	0.350000	chr4	16265000	16265200	0.375000
chrX	25634236	25634436	0.390000	chr4	16270200	16270400	0.430000
chr5	138231382	138231582	0.405000	chr4	16270800	16271000	0.430000
chr8	130456170	130456570	0.427500	chr4	162727200	162727600	0.502500
chr2	50841676	50841876	0.310000	chr4	162868800	162869000	0.345000
chr21	20979636	20979836	0.350000	chr4	16290000	16290200	0.355000
chrY	17332688	17333488	0.445000	chr4	1629200	1630000	0.671250
chr9	111624702	111624902	0.370000	chr4	162930800	162931000	0.490000
chr6	150360053	150360253	0.435000	chr4	16294600	16294800	0.495000
chrX	81653722	81653922	0.370000	chr4	163038200	163038400	0.440000
chr20	36373664	36373864	0.510000	chr4	163048600	163048800	0.520000
chrX	85999269	85999469	0.260000	chr4	163148600	163148800	0.370000
chr4	102640821	102641021	0.410000	chr4	163162000	163162200	0.465000
chr10	65444684	65444884	0.340000	chr4	163164800	163165000	0.375000
chr8	35708580	35708980	0.415000	chr4	163165400	163165800	0.432500
chr3	45077204	45078404	0.510833	chr4	163166200	163167400	0.615833
chr2	193566238	193566438	0.415000	chr4	163171600	163171800	0.430000
chr9	121073790	121073990	0.410000	chr4	163180200	163180400	0.420000
chr15	90181256	90181856	0.438333	chr4	163187200	163187800	0.450000
chr3	26921086	26921286	0.405000	chr4	163192200	163192400	0.410000
chr3	152817247	152818047	0.402500	chr4	163195200	163196000	0.433750
chr5	169813478	169814278	0.442500	chr4	1632000	1632800	0.498750
chr8	59387113	59387713	0.385000	chr4	163201000	163201600	0.388333
chr1	165992921	165993521	0.390000	chr4	163243400	163244000	0.435000
chr3	103028252	103028852	0.390000	chr4	163245000	163245600	0.396667
chr5	165362304	165362504	0.385000	chr4	163251200	163251400	0.465000
chr17	73324683	73324883	0.455000	chr4	163270000	163270200	0.525000
chr2	45807380	45807580	0.415000	chr4	163280800	163281000	0.435000
chr2	138130731	138130931	0.235000	chr4	163321400	163321600	0.310000
chr16	88575533	88575933	0.430000	chr4	163331000	163331400	0.512500
chr1	45641865	45642065	0.455000	chr4	163331800	163332000	0.700000
chr17	49786596	49786996	0.530000	chr4	163332600	163333000	0.562500
chr14	74827358	74827558	0.370000	chr4	163343800	163344000	0.760000
chr6	105461725	105461925	0.375000	chr4	163353200	163353400	0.425000
chr3	195039241	195039441	0.550000	chr4	163473800	163474000	0.610000
chr5	128675290	128675490	0.360000	chr4	163482400	163482600	0.360000
chrY	28085674	28085874	0.000000	chr4	163483200	163483400	0.305000
chr5	83011721	83011921	0.465000	chr4	163485000	163485200	0.520000
chr1	13862490	13862690	0.455000	chr4	163486400	163486600	0.465000
chr12	1534583	1534783	0.440000	chr4	163493000	163493200	0.490000
chr2	173583588	173583788	0.415000	chr4	163493800	163494000	0.535000
chr4	184474792	184475592	0.590000	chr4	163494400	163495200	0.621250
chr5	151305614	151305814	0.385000	chr4	163496000	163496200	0.390000
chr8	16792061	16792261	0.395000	chr4	163497000	163497200	0.405000
chr1	189776937	189777137	0.305000	chr4	163505400	163505600	0.355000
chr3	54311914	54312114	0.415000	chr4	163535800	163536000	0.475000
chr3	64735620	64736020	0.450000	chr4	163544400	163544800	0.460000
chr6	98144326	98144526	0.390000	chr4	163548600	163548800	0.355000
chr12	77490816	77491016	0.420000	chr4	163550400	163550600	0.475000
chr8	84584530	84584730	0.320000	chr4	163555000	163555200	0.320000
chrX	130300287	130300487	0.295000	chr4	163556200	163556400	0.320000
chr3	140320872	140321072	0.490000	chr4	163558600	163558800	0.525000
chr8	65942984	65943184	0.355000	chr4	163569000	163569200	0.440000
chr2	146519597	146519797	0.365000	chr4	163587800	163588000	0.350000
chr1	179910726	179910926	0.290000	chr4	163590800	163591000	0.365000
chr13	27869501	27869701	0.345000	chr4	163591800	163592000	0.370000
chr1	20852923	20853323	0.380000	chr4	163595600	163596000	0.317500
chr13	67421766	67421966	0.375000	chr4	163600800	163601000	0.425000
chr5	172214121	172214721	0.390000	chr4	163607000	163607600	0.398333
chr1	239857902	239858102	0.295000	chr4	163611200	163611400	0.330000
chr11	121080565	121080765	0.280000	chr4	163613400	163613600	0.350000
chr2	182618131	182618331	0.315000	chr4	163622400	163622600	0.335000
chr10	35987428	35987628	0.365000	chr4	163624800	163625000	0.320000
chr11	101446407	101446607	0.400000	chr4	163651800	163652000	0.405000
chr2	216298119	216298319	0.315000	chr4	163660800	163661000	0.310000
chr6	48635576	48635976	0.292500	chr4	163662800	163663200	0.382500
chr8	24615397	24615997	0.340000	chr4	163663600	163664200	0.370000
chr5	64706665	64706865	0.350000	chr4	163665600	163665800	0.320000
chr7	104637487	104637887	0.367500	chr4	163666400	163666800	0.342500
chr3	185313943	185314143	0.480000	chr4	163674400	163674600	0.495000
chr7	84963751	84964151	0.370000	chr4	163681200	163681600	0.407500
chr13	61477351	61477551	0.315000	chr4	163755200	163755400	0.390000
chr19	51894503	51894703	0.305000	chr4	163867000	163867200	0.425000
chr18	24886973	24887173	0.435000	chr4	163895400	163895600	0.455000
chr8	136103309	136103509	0.415000	chr4	16392600	16392800	0.485000
chr2	66441342	66441542	0.435000	chr4	164012800	164013000	0.460000
chr11	117410606	117410806	0.425000	chr4	16418800	16419000	0.385000
chr2	74788936	74789136	0.390000	chr4	164269200	164269400	0.430000
chr17	69326453	69327053	0.623333	chr4	164383400	164384000	0.680000
chr3	46145820	46146020	0.385000	chr4	16443600	16443800	0.395000
chr11	103962599	103962999	0.345000	chr4	164440200	164440600	0.390000
chr3	92938835	92939035	0.390000	chr4	164446600	164446800	0.440000
chr3	35825450	35825650	0.235000	chr4	164459800	164460000	0.450000
chr1	161144382	161144782	0.510000	chr4	164497200	164497600	0.542500
chr11	130949693	130949893	0.460000	chr4	164717000	164717200	0.470000
chr16	74668360	74668560	0.425000	chr4	164725200	164725400	0.485000
chr12	84368981	84369181	0.475000	chr4	164746800	164747000	0.490000
chr1	94611398	94611598	0.475000	chr4	164935600	164935800	0.500000
chr2	47976728	47976928	0.390000	chr4	164937600	164937800	0.440000
chr12	43532219	43532419	0.420000	chr4	164956800	164957000	0.625000
chrY	6982264	6982464	0.490000	chr4	164977600	164977800	0.635000
chr20	43616191	43616391	0.460000	chr4	164997400	164997600	0.465000
chr2	171268499	171268699	0.470000	chr4	165017000	165017200	0.550000
chr16	67314213	67314413	0.400000	chr4	165019400	165019600	0.430000
chr17	46970627	46970827	0.500000	chr4	165052800	165053000	0.535000
chr12	129717108	129717308	0.465000	chr4	165079600	165079800	0.480000
chr12	92288975	92289175	0.400000	chr4	165097000	165097200	0.445000
chr18	79885274	79886274	0.623000	chr4	165112200	165113200	0.672000
chr18	3529743	3529943	0.380000	chr4	165130000	165130200	0.415000
chr13	16406701	16407101	0.375000	chr4	165131200	165131600	0.460000
chr7	89581909	89582109	0.315000	chr4	165133200	165133400	0.385000
chr7	134044180	134044380	0.460000	chr4	16516800	16517000	0.505000
chrX	22802196	22802396	0.305000	chr4	165191400	165191600	0.405000
chr9	118011532	118011732	0.415000	chr4	165204600	165204800	0.430000
chr20	5821841	5823441	0.489375	chr4	165206400	165208000	0.634375
chr4	36466179	36466379	0.355000	chr4	165215400	165215600	0.420000
chr8	129019089	129019489	0.377500	chr4	165222600	165223000	0.407500
chr7	148873865	148874065	0.400000	chr4	16523600	16523800	0.450000
chr2	55967154	55967354	0.275000	chr4	165248200	165248400	0.375000
chr4	171385545	171386545	0.410000	chr4	165255600	165256600	0.411000
chr20	44814542	44814942	0.372500	chr4	165259800	165260200	0.395000
chr18	42683890	42684090	0.370000	chr4	165262400	165262600	0.405000
```
