## Supplementary material for "Interspecies regulatory landscapes and elements revealed by novel joint systematic integration of human and mouse blood cell epigenomes": Scripts for IDEAS modeling of epigenetic states jointly in human and mouse: S3V2_IDEAS_hg38_ccre2.cCRE.M.notall0.N.bed_matched.3.bed (part 10 of 14)

```
chr6	157137128	157137328	0.290000	chr4	165287000	165287200	0.350000
chr5	82834606	82835006	0.315000	chr4	165294800	165295200	0.450000
chr17	65716623	65716823	0.365000	chr4	165299400	165299600	0.400000
chr2	98078745	98079145	0.410000	chr4	165301800	165302200	0.412500
chr1	109953360	109953560	0.335000	chr4	165308200	165308400	0.285000
chr8	112434039	112434439	0.347500	chr4	16532400	16532800	0.372500
chr13	38836790	38837190	0.337500	chr4	165325800	165326200	0.462500
chr3	125645316	125646316	0.446000	chr4	165326800	165327800	0.572000
chr5	143489683	143489883	0.395000	chr4	165328800	165329000	0.435000
chr4	175729303	175729503	0.425000	chr4	165329800	165330000	0.460000
chr10	92106978	92107178	0.400000	chr4	165331400	165331600	0.420000
chr17	40424364	40424564	0.405000	chr4	165332000	165332200	0.455000
chr10	16274374	16274574	0.345000	chr4	165343800	165344000	0.430000
chr22	43605454	43605654	0.490000	chr4	165348800	165349000	0.495000
chr18	30728097	30728297	0.395000	chr4	165356000	165356200	0.445000
chr14	91909811	91910011	0.335000	chr4	165359600	165359800	0.355000
chrX	103554156	103554756	0.476667	chr4	165379000	165379600	0.731667
chr5	99115029	99115229	0.320000	chr4	165398600	165398800	0.400000
chr8	139340714	139341114	0.497500	chr4	165476600	165477000	0.517500
chr8	143450104	143450304	0.470000	chr4	165477800	165478000	0.500000
chr10	48866988	48867188	0.465000	chr4	165492600	165492800	0.505000
chr7	25638638	25638838	0.545000	chr4	165493400	165493600	0.580000
chr6	71045516	71045716	0.400000	chr4	165506800	165507000	0.425000
chr12	17455788	17455988	0.315000	chr4	165524800	165525000	0.430000
chr4	88731756	88731956	0.330000	chr4	165537000	165537200	0.410000
chr18	19707793	19707993	0.415000	chr4	165542200	165542400	0.435000
chr6	12226363	12226963	0.360000	chr4	165601000	165601600	0.393333
chrX	85704887	85705087	0.305000	chr4	165610800	165611000	0.340000
chr5	70344517	70345117	0.386667	chr4	165612600	165613200	0.395000
chr1	85356235	85356435	0.370000	chr4	165622000	165622200	0.420000
chr5	7224163	7224363	0.460000	chr4	165701000	165701200	0.475000
chr15	55438631	55438831	0.445000	chr4	165752000	165752200	0.475000
chr20	47408057	47408257	0.470000	chr4	16582600	16582800	0.575000
chrX	76138321	76138521	0.480000	chr4	165873400	165873600	0.770000
chrX	42946051	42946251	0.465000	chr4	165874800	165875000	0.740000
chr9	108588125	108588325	0.345000	chr4	16599000	16599200	0.395000
chr9	104645292	104645492	0.420000	chr4	166045400	166045600	0.435000
chr1	247081294	247081494	0.275000	chr4	166092000	166092200	0.325000
chrX	155978615	155978815	0.290000	chr4	166166000	166166200	0.395000
chr5	77445358	77445558	0.400000	chr4	166324400	166324600	0.405000
chr20	26109799	26109999	0.500000	chr4	166333400	166333600	0.550000
chr3	58937025	58937225	0.395000	chr4	166340600	166340800	0.400000
chr6	35554106	35554306	0.445000	chr4	166481200	166481400	0.450000
chr17	46335466	46335666	0.350000	chr4	166482800	166483000	0.305000
chr16	52349845	52350245	0.360000	chr4	166493800	166494200	0.372500
chr8	82919603	82919803	0.375000	chr4	166500000	166500200	0.405000
chr2	232005	232205	0.430000	chr4	166502000	166502200	0.590000
chr5	60943010	60943210	0.485000	chr4	166594400	166594600	0.505000
chr4	95824090	95824290	0.355000	chr4	166967000	166967200	0.415000
chr8	72625948	72626148	0.305000	chr4	166972000	166972200	0.335000
chr4	184212218	184213018	0.395000	chr4	166986800	166987600	0.398750
chr11	41014215	41014415	0.420000	chr4	166991200	166991400	0.280000
chr8	80706843	80707043	0.375000	chr4	167020600	167020800	0.400000
chr15	25153809	25154009	0.400000	chr4	167021600	167021800	0.445000
chr4	121514729	121514929	0.500000	chr4	167055800	167056000	0.565000
chr4	108818487	108818887	0.365000	chr4	167079800	167080200	0.380000
chr6	86445518	86445718	0.410000	chr4	167088200	167088400	0.415000
chr13	110834293	110834493	0.395000	chr4	167103400	167103600	0.485000
chr7	39145135	39145335	0.295000	chr4	167133400	167133600	0.420000
chr4	2032453	2032653	0.415000	chr4	167178000	167178200	0.445000
chrX	13132494	13132694	0.395000	chr4	16721600	16721800	0.420000
chr14	9398789	9398989	0.000000	chr4	167221200	167221400	0.405000
chr7	130859623	130859823	0.345000	chr4	167222200	167222400	0.355000
chr20	35876389	35876989	0.505000	chr4	167234000	167234600	0.620000
chrX	50153021	50153221	0.310000	chr4	167274400	167274600	0.365000
chr3	61799851	61800051	0.400000	chr4	167397600	167397800	0.335000
chrX	6366807	6367007	0.325000	chr4	167492200	167492400	0.380000
chr13	44945211	44945411	0.290000	chr4	167519800	167520000	0.295000
chr4	129008921	129009121	0.370000	chr4	167622800	167623000	0.505000
chr2	175343275	175343475	0.515000	chr4	1676600	1676800	0.615000
chr1	177155446	177155646	0.380000	chr4	16786200	16786400	0.400000
chr14	44919009	44919409	0.430000	chr4	167897200	167897600	0.462500
chr18	54962578	54962778	0.360000	chr4	167903400	167903600	0.380000
chr11	19582141	19582341	0.395000	chr4	167932400	167932600	0.435000
chr2	29858054	29858654	0.451667	chr4	167939800	167940400	0.488333
chr5	60817475	60817675	0.240000	chr4	168073600	168073800	0.325000
chr13	83497734	83497934	0.330000	chr4	168077000	168077200	0.355000
chr9	78518011	78518211	0.345000	chr4	168154000	168154200	0.395000
chr5	177969694	177969894	0.300000	chr4	168245800	168246000	0.370000
chr2	206404494	206404894	0.417500	chr4	168257800	168258200	0.422500
chr13	66747847	66748247	0.315000	chr4	168261600	168262000	0.325000
chr6	124242576	124242776	0.410000	chr4	168265000	168265200	0.490000
chr16	55409247	55409647	0.357500	chr4	168270000	168270400	0.390000
chr5	78775076	78775276	0.420000	chr4	168272600	168272800	0.500000
chr18	68178906	68179306	0.370000	chr4	168309800	168310200	0.400000
chr10	102874371	102874571	0.435000	chr4	168317800	168318000	0.490000
chr16	35146657	35146857	0.555000	chr4	168318600	168318800	0.660000
chr5	81468996	81469196	0.375000	chr4	168321200	168321400	0.405000
chr11	79656763	79657963	0.478333	chr4	1683400	1684600	0.676667
chr8	105373234	105373634	0.335000	chr4	168381800	168382200	0.362500
chr6	20501131	20501731	0.420000	chr4	168384800	168385400	0.450000
chr17	50081975	50082175	0.435000	chr4	168387200	168387400	0.440000
chr2	218818987	218819187	0.345000	chr4	168387800	168388000	0.395000
chr9	107944197	107944597	0.522500	chr4	168411600	168412000	0.535000
chr2	202154774	202154974	0.450000	chr4	168421800	168422000	0.470000
chr12	111542963	111543163	0.345000	chr4	168424400	168424600	0.330000
chr8	2590272	2590472	0.390000	chr4	168437600	168437800	0.415000
chr2	168158305	168158505	0.455000	chr4	168442400	168442600	0.660000
chr13	45712060	45712260	0.460000	chr4	168450200	168450400	0.490000
chr11	93553616	93554216	0.410000	chr4	168451400	168452000	0.418333
chr1	150898428	150898628	0.525000	chr4	168475800	168476000	0.530000
chr21	28627086	28627286	0.370000	chr4	168480400	168480600	0.580000
chr13	48209835	48210235	0.372500	chr4	168481000	168481400	0.397500
chr3	57113579	57113779	0.490000	chr4	168487000	168487200	0.495000
chr2	234803363	234803563	0.445000	chr4	168504200	168504400	0.480000
chr4	25887708	25887908	0.370000	chr4	168506200	168506400	0.420000
chr7	46779551	46779751	0.345000	chr4	168510000	168510200	0.445000
chr2	62135912	62136112	0.425000	chr4	168511800	168512000	0.525000
chr7	145316576	145316776	0.345000	chr4	168520200	168520400	0.475000
chrX	76260460	76260660	0.435000	chr4	168552200	168552400	0.465000
chr4	28989704	28989904	0.340000	chr4	168569200	168569400	0.445000
chr16	64628448	64628648	0.545000	chr4	168585600	168585800	0.580000
chr11	60955795	60955995	0.445000	chr4	168611200	168611400	0.450000
chr3	134193243	134193443	0.555000	chr4	168631600	168631800	0.690000
chr5	49763656	49763856	0.415000	chr4	168634400	168634600	0.465000
chr12	9168456	9168656	0.340000	chr4	168668000	168668200	0.355000
chr6	135042923	135043123	0.345000	chr4	168690200	168690400	0.355000
chr16	48587628	48587828	0.385000	chr4	168710400	168710600	0.395000
chr7	129631838	129632038	0.365000	chr4	168711800	168712000	0.425000
chr22	30095706	30095906	0.345000	chr4	168720400	168720600	0.370000
chrX	60239839	60240039	0.410000	chr4	168723200	168723400	0.455000
chr6	64451525	64451725	0.400000	chr4	168726000	168726200	0.295000
chr7	130655627	130655827	0.410000	chr4	168731800	168732000	0.365000
chr3	83015549	83015749	0.450000	chr4	168741800	168742000	0.475000
chrX	54368831	54369031	0.490000	chr4	168760000	168760200	0.515000
chr9	108012164	108012364	0.390000	chr4	168790000	168790200	0.440000
chr14	33133747	33134147	0.362500	chr4	168796400	168796800	0.405000
chr2	5916874	5917074	0.405000	chr4	168797200	168797400	0.340000
chr6	107853390	107853790	0.355000	chr4	168797800	168798200	0.430000
chr1	85971021	85971221	0.480000	chr4	168803200	168803400	0.490000
chr13	44999496	44999696	0.455000	chr4	168806400	168806600	0.485000
chr10	36193212	36193412	0.400000	chr4	168807200	168807400	0.405000
chr2	140101575	140102375	0.381250	chr4	168811800	168812600	0.417500
chrX	65272099	65272299	0.410000	chr4	168816600	168816800	0.440000
chr2	16581355	16581555	0.370000	chr4	168831200	168831400	0.415000
chr2	37197814	37198014	0.535000	chr4	168832000	168832200	0.715000
chr10	71570495	71570895	0.510000	chr4	168832800	168833200	0.697500
chr2	132483467	132483867	0.435000	chr4	168848000	168848400	0.492500
chr6	16839163	16839363	0.425000	chr4	16885200	16885400	0.470000
chr6	144881340	144881540	0.430000	chr4	168853800	168854000	0.495000
chr10	32380956	32381156	0.360000	chr4	168857600	168857800	0.385000
chr11	1316403	1317203	0.441250	chr4	168877800	168878600	0.720000
chr2	153052523	153052723	0.335000	chr4	168879400	168879600	0.365000
chr15	84871786	84871986	0.440000	chr4	168881400	168881600	0.470000
chr4	140103935	140104135	0.350000	chr4	168882000	168882200	0.395000
chr10	116127856	116128056	0.350000	chr4	168883000	168883200	0.360000
chr8	103394565	103394765	0.405000	chr4	168884400	168884600	0.480000
chr2	191484536	191484736	0.400000	chr4	168900200	168900400	0.405000
chr21	24422807	24423007	0.425000	chr4	168907400	168907600	0.560000
chr15	93819931	93820131	0.420000	chr4	168923800	168924000	0.455000
chr12	118310168	118310368	0.435000	chr4	16899000	16899200	0.445000
chr14	49217560	49217760	0.400000	chr4	168993800	168994000	0.445000
chr21	30779292	30779692	0.345000	chr4	169005600	169006000	0.345000
chr1	201844214	201844414	0.335000	chr4	169008400	169008600	0.340000
chr1	21445094	21446494	0.514286	chr4	169009600	169011000	0.552857
chr14	50296205	50296405	0.435000	chr4	169015400	169015600	0.550000
chr3	92355786	92355986	0.385000	chr4	169016200	169016400	0.430000
chr13	81223050	81223250	0.355000	chr4	169024800	169025000	0.380000
chr11	125171766	125171966	0.545000	chr4	169033800	169034000	0.595000
chr21	17975520	17975720	0.410000	chr4	169063000	169063200	0.440000
chr3	23662139	23662739	0.415000	chr4	169080000	169080600	0.521667
chr2	212557515	212557715	0.380000	chr4	169090600	169090800	0.420000
chr14	66711390	66711590	0.390000	chr4	169098600	169098800	0.440000
chr8	23832936	23833136	0.470000	chr4	169100800	169101000	0.530000
chr2	75062068	75062268	0.455000	chr4	169116000	169116200	0.495000
chrX	5392526	5392726	0.465000	chr4	16916800	16917000	0.535000
chr3	125310655	125310855	0.345000	chr4	169210800	169211000	0.385000
chr12	104378034	104378234	0.390000	chr4	169211400	169211600	0.460000
chr10	37600291	37600491	0.330000	chr4	169225400	169225600	0.450000
chr17	53585542	53585742	0.360000	chr4	169233800	169234000	0.450000
chr18	50476685	50476885	0.320000	chr4	169245200	169245400	0.355000
chr5	79650270	79650870	0.346667	chr4	169249600	169250200	0.366667
chr11	116473057	116473257	0.435000	chr4	169251000	169251200	0.440000
chrY	10193457	10193657	0.400000	chr4	169252800	169253000	0.410000
chr2	111519585	111519785	0.375000	chr4	169254800	169255000	0.465000
chr4	104114968	104115168	0.360000	chr4	169257400	169257600	0.475000
chr3	184359658	184360658	0.587000	chr4	169270400	169271400	0.720000
chr3	35074083	35074283	0.310000	chr4	169272400	169272600	0.375000
chr11	91898587	91898787	0.340000	chr4	169274200	169274400	0.370000
chr2	51610804	51611004	0.335000	chr4	169275200	169275400	0.385000
chr6	145247788	145247988	0.455000	chr4	169287000	169287200	0.480000
chr16	57427853	57428053	0.425000	chr4	169288000	169288200	0.455000
chr19	41635014	41635214	0.430000	chr4	169293400	169293600	0.440000
chr7	86811685	86811885	0.280000	chr4	169295800	169296000	0.380000
chr9	121309720	121309920	0.450000	chr4	169311800	169312000	0.510000
chr1	93252615	93252815	0.405000	chr4	169316000	169316200	0.530000
chr1	208970294	208970494	0.525000	chr4	169317600	169317800	0.540000
chr18	57314038	57314238	0.405000	chr4	169330400	169330600	0.430000
chr18	18172378	18172778	0.387500	chr4	169335400	169335800	0.412500
chr2	146417264	146417664	0.452500	chr4	1693400	1693800	0.467500
chr16	35435903	35436103	0.375000	chr4	169347200	169347400	0.400000
chr17	77953537	77953737	0.500000	chr4	169362800	169363000	0.535000
chr14	69901424	69901624	0.405000	chr4	169363400	169363600	0.415000
chr10	21915749	21915949	0.450000	chr4	169369800	169370000	0.480000
chr4	22547069	22547269	0.425000	chr4	169410800	169411000	0.455000
chr21	24770022	24770222	0.320000	chr4	169486200	169486400	0.360000
chr4	12813030	12813230	0.390000	chr4	169493000	169493200	0.475000
chr12	9044233	9044433	0.360000	chr4	16952800	16953000	0.475000
chr9	82787609	82787809	0.345000	chr4	169566400	169566600	0.365000
chr3	17419274	17419674	0.417500	chr4	169570800	169571200	0.442500
chr1	73592976	73593176	0.360000	chr4	169574000	169574200	0.440000
chr2	207590771	207590971	0.290000	chr4	169604600	169604800	0.370000
chr9	74386963	74387163	0.400000	chr4	169606600	169606800	0.415000
chr5	75923640	75923840	0.355000	chr4	169609400	169609600	0.285000
chr5	53943988	53944788	0.428750	chr4	169612000	169612800	0.605000
chr10	16021659	16021859	0.400000	chr4	169613200	169613400	0.460000
chr3	7268627	7268827	0.400000	chr4	169615800	169616000	0.430000
chr15	50532815	50533015	0.360000	chr4	169617400	169617600	0.430000
chr10	99075008	99075208	0.305000	chr4	169618400	169618600	0.415000
chr19	43576709	43577709	0.539000	chr4	169619600	169620600	0.551000
chr8	31700248	31700448	0.455000	chr4	169621000	169621200	0.460000
chr13	88482708	88482908	0.270000	chr4	169621600	169621800	0.320000
chrX	12765796	12766196	0.387500	chr4	169622200	169622600	0.365000
chr7	136815655	136816455	0.361250	chr4	169626400	169627200	0.437500
chr9	41986867	41987067	0.365000	chr4	169628000	169628200	0.370000
chr3	66324680	66324880	0.345000	chr4	169628800	169629000	0.365000
chr7	9309065	9309265	0.305000	chr4	169649400	169649600	0.355000
chr5	90113392	90113592	0.400000	chr4	169650000	169650200	0.435000
chr16	22127398	22127598	0.320000	chr4	169650800	169651000	0.360000
chr4	17674466	17674666	0.410000	chr4	169656400	169656600	0.445000
chr18	49412208	49413008	0.341250	chr4	169657600	169658400	0.337500
chr2	151627411	151628011	0.423333	chr4	169660000	169660600	0.426667
chr6	81580676	81581276	0.393333	chr4	169662000	169662600	0.330000
chrX	91755789	91756389	0.365000	chr4	169663600	169664200	0.386667
chr8	88905386	88906586	0.327500	chr4	169664600	169665800	0.330833
chr1	123023230	123023430	0.400000	chr4	169678600	169678800	0.440000
chr2	193987881	193988081	0.395000	chr4	169682400	169682600	0.335000
chr11	28200349	28200549	0.345000	chr4	169723200	169723400	0.445000
chr22	15005126	15005326	0.385000	chr4	169757000	169757200	0.415000
chr9	24011914	24012114	0.500000	chr4	169758000	169758200	0.620000
chr4	142586522	142586722	0.340000	chr4	169760200	169760400	0.405000
chr7	63737709	63737909	0.360000	chr4	169763200	169763400	0.375000
chr11	71692862	71693062	0.510000	chr4	169774800	169775000	0.705000
chr13	107573568	107573768	0.455000	chr4	169791800	169792000	0.490000
chr6	105102832	105103032	0.395000	chr4	169803000	169803200	0.420000
chr2	42424222	42424422	0.425000	chr4	169804200	169804400	0.470000
chr7	46286912	46287112	0.370000	chr4	169810400	169810600	0.390000
chrY	3531585	3531985	0.375000	chr4	169818200	169818600	0.412500
chr21	45817074	45817274	0.410000	chr4	169823800	169824000	0.525000
chr1	68526110	68526310	0.380000	chr4	169829000	169829200	0.495000
chr12	65015166	65015366	0.355000	chr4	169935000	169935200	0.410000
chr17	37462884	37463084	0.385000	chr4	169952600	169952800	0.425000
chr7	49094168	49094568	0.352500	chr4	170001800	170002200	0.480000
chr12	96726851	96727051	0.390000	chr4	170003400	170003600	0.460000
chr14	89127678	89128678	0.338000	chr4	170006800	170007800	0.430000
chr5	22605742	22605942	0.520000	chr4	170008600	170008800	0.530000
chr18	65214619	65214819	0.345000	chr4	170009400	170009600	0.355000
chr9	107074640	107074840	0.400000	chr4	170012000	170012200	0.465000
chr7	67711756	67711956	0.525000	chr4	170014400	170014600	0.550000
chr11	78543835	78544035	0.510000	chr4	170020000	170020200	0.525000
chr6	59568730	59568930	0.365000	chr4	170023600	170023800	0.390000
chrX	111086546	111086746	0.480000	chr4	170025600	170025800	0.575000
chr10	85407023	85408423	0.482857	chr4	170026400	170027800	0.591429
chr20	57983738	57983938	0.230000	chr4	170047800	170048000	0.265000
chr3	101178672	101178872	0.305000	chr4	170083600	170083800	0.330000
chr15	39148542	39148742	0.450000	chr4	170088800	170089000	0.500000
chr3	97677600	97677800	0.440000	chr4	170089400	170089600	0.570000
chrX	53060411	53060611	0.480000	chr4	170090200	170090400	0.695000
chr16	70215135	70215335	0.490000	chr4	170106000	170106200	0.495000
chr1	115440588	115440988	0.390000	chr4	170124400	170124800	0.435000
chr16	83547505	83547705	0.395000	chr4	170138600	170138800	0.490000
chr3	37429743	37429943	0.435000	chr4	170165800	170166000	0.450000
chr9	115837989	115838189	0.395000	chr4	1701800	1702000	0.445000
chr1	166889876	166890076	0.345000	chr4	170202800	170203000	0.450000
chr6	100966349	100966549	0.345000	chr4	170259600	170259800	0.450000
chr7	130601466	130601666	0.450000	chr4	170347400	170347600	0.460000
chr12	3351204	3351404	0.440000	chr4	170374800	170375000	0.510000
chr3	23086272	23086472	0.385000	chr4	170391600	170391800	0.435000
chr9	111849654	111849854	0.385000	chr4	170589800	170590000	0.390000
chr4	36263880	36264080	0.310000	chr4	170674600	170674800	0.360000
chr11	53808123	53808323	0.375000	chr4	1707200	1707400	0.335000
chr11	33429272	33429472	0.405000	chr4	1708000	1708200	0.535000
chr4	27436682	27436882	0.410000	chr4	170853600	170853800	0.490000
chr2	209708454	209708654	0.380000	chr4	170881800	170882000	0.385000
chr3	145344431	145344631	0.380000	chr4	170991000	170991200	0.410000
chr10	1433873	1434073	0.350000	chr4	171024800	171025000	0.405000
chrY	36529539	36529939	0.000000	chr4	171025800	171026200	0.350000
chrX	64989425	64990025	0.316667	chr4	171031400	171032000	0.366667
chrX	55562189	55562589	0.310000	chr4	171134200	171134600	0.345000
chr17	36250652	36250852	0.520000	chr4	1711600	1711800	0.670000
chr6	19691868	19692468	0.511667	chr4	1712200	1712800	0.760000
chr9	66984901	66985101	0.535000	chr4	1713400	1713600	0.575000
chr19	4778579	4778779	0.495000	chr4	1714800	1715000	0.500000
chrX	53927038	53927438	0.437500	chr4	1715400	1715800	0.615000
chrX	31539223	31539423	0.390000	chr4	171583000	171583200	0.430000
chr6	76029836	76030036	0.440000	chr4	171621800	171622000	0.465000
chr3	86418480	86418680	0.355000	chr4	171629200	171629400	0.340000
chr16	16675243	16675443	0.535000	chr4	171629800	171630000	0.555000
chr10	43385491	43385691	0.325000	chr4	171639600	171639800	0.360000
chr14	87657306	87657506	0.435000	chr4	171644800	171645000	0.455000
chr5	156030045	156030245	0.365000	chr4	171677000	171677200	0.390000
chr1	25040428	25040828	0.567500	chr4	1716800	1717200	0.600000
chr8	102288011	102288411	0.357500	chr4	171742400	171742800	0.385000
chr17	20289268	20289468	0.540000	chr4	1718000	1718200	0.630000
chr9	94771460	94771660	0.465000	chr4	171812600	171812800	0.630000
chr7	7633607	7634007	0.442500	chr4	171813200	171813600	0.677500
chr3	173740347	173740947	0.351667	chr4	171814800	171815400	0.396667
chr8	3471727	3471927	0.320000	chr4	171834800	171835000	0.385000
chr19	33215264	33215464	0.455000	chr4	171846400	171846600	0.440000
chr7	83719503	83719703	0.360000	chr4	171857400	171857600	0.390000
chr18	16603976	16604176	0.395000	chr4	171880200	171880400	0.415000
chr19	6106331	6106531	0.375000	chr4	171919400	171919600	0.430000
chr15	79535470	79535670	0.390000	chr4	171954800	171955000	0.480000
chr18	32061635	32061835	0.445000	chr4	171978400	171978600	0.475000
chr10	95660678	95660878	0.430000	chr4	171986800	171987000	0.440000
chr1	199145181	199145381	0.455000	chr4	172034200	172034400	0.490000
chr14	48595556	48595756	0.435000	chr4	172051000	172051200	0.505000
chr2	206227190	206227390	0.470000	chr4	172051800	172052000	0.500000
chr7	106756622	106757422	0.430000	chr4	1720600	1721400	0.733750
chr7	109292359	109292559	0.370000	chr4	172125000	172125200	0.375000
chrX	113435888	113436088	0.300000	chr4	172125600	172125800	0.295000
chrY	55499842	55500042	0.000000	chr4	172141200	172141400	0.330000
chr3	145048631	145049231	0.268333	chr4	172143600	172144200	0.358333
chr18	1979718	1979918	0.330000	chr4	172147800	172148000	0.340000
chr20	21582253	21582453	0.425000	chr4	172149400	172149600	0.490000
chrX	97267309	97267509	0.330000	chr4	172153800	172154000	0.425000
chr12	2822709	2822909	0.505000	chr4	172155200	172155400	0.555000
chrX	8742606	8743006	0.465000	chr4	172156000	172156400	0.525000
chr4	95033191	95033391	0.335000	chr4	172158000	172158200	0.425000
chr12	57191525	57191725	0.545000	chr4	1723200	1723400	0.570000
chrX	110195570	110195770	0.340000	chr4	172412400	172412600	0.370000
chr5	5898822	5899022	0.330000	chr4	172493600	172493800	0.355000
chr6	162074207	162074407	0.370000	chr4	172495400	172495600	0.455000
chr9	22689705	22689905	0.325000	chr4	172574000	172574200	0.355000
chr18	7791397	7791597	0.460000	chr4	17260600	17260800	0.495000
chr13	80189663	80189863	0.490000	chr4	1726400	1726600	0.495000
chr2	150329564	150329764	0.335000	chr4	172664800	172665000	0.365000
chr5	75647819	75648019	0.370000	chr4	172680800	172681000	0.415000
chr3	63642201	63642601	0.390000	chr4	172683000	172683400	0.397500
chr14	1045507	1045707	0.000000	chr4	172710400	172710600	0.300000
chr6	39129187	39129587	0.425000	chr4	17272200	17272600	0.442500
chr13	109967434	109967634	0.530000	chr4	1727400	1727600	0.595000
chr6	111322118	111322718	0.380000	chr4	172758600	172759200	0.400000
chr18	11396190	11396390	0.330000	chr4	172780600	172780800	0.350000
chr1	89407244	89407444	0.350000	chr4	172786200	172786400	0.295000
chr2	143400241	143400441	0.305000	chr4	172787200	172787400	0.390000
chr2	116001195	116001395	0.355000	chr4	172809800	172810000	0.355000
chr20	27358297	27358497	0.405000	chr4	172813400	172813600	0.440000
chrX	147021632	147021832	0.345000	chr4	172819400	172819600	0.350000
chr3	90500468	90500668	0.370000	chr4	172861600	172861800	0.475000
chr3	84223090	84223290	0.305000	chr4	172926600	172926800	0.405000
chr12	59074271	59074471	0.550000	chr4	1729800	1730000	0.600000
chr6	81949673	81949873	0.430000	chr4	172989600	172989800	0.455000
chr6	116656203	116656603	0.360000	chr4	172990400	172990800	0.345000
chr9	110967681	110968481	0.407500	chr4	172992600	172993400	0.420000
chr4	67228440	67228640	0.435000	chr4	172998600	172998800	0.450000
chr11	9055130	9055330	0.440000	chr4	172999200	172999400	0.535000
chr8	31405540	31406140	0.326667	chr4	173002800	173003400	0.366667
chr18	32423590	32423790	0.365000	chr4	173009600	173009800	0.400000
chr20	4933908	4934108	0.375000	chr4	173013600	173013800	0.380000
chr6	130667076	130667276	0.500000	chr4	173014400	173014600	0.520000
chr11	67551536	67551736	0.395000	chr4	173025200	173025400	0.445000
chr2	102710005	102710205	0.405000	chr4	173040200	173040400	0.420000
chr15	60715010	60715210	0.435000	chr4	173074600	173074800	0.470000
chr7	14727721	14727921	0.320000	chr4	173088200	173088400	0.390000
chr1	158155881	158156081	0.350000	chr4	173091600	173091800	0.460000
chr16	17254311	17254511	0.405000	chr4	173092200	173092400	0.415000
chr6	153341748	153341948	0.325000	chr4	173113800	173114000	0.375000
chr6	59296376	59296576	0.365000	chr4	173117600	173117800	0.430000
chr16	3643915	3644115	0.415000	chr4	173121000	173121200	0.425000
chr6	49844853	49845253	0.377500	chr4	173124400	173124800	0.402500
chr2	171490921	171491121	0.445000	chr4	173135400	173135600	0.490000
chr9	33780962	33781562	0.370000	chr4	173161000	173161600	0.388333
chr2	143817585	143817785	0.310000	chr4	173165800	173166000	0.390000
chr15	87588501	87589501	0.440000	chr4	173168200	173169200	0.673000
chr2	212982101	212982501	0.420000	chr4	173169600	173170000	0.747500
chr2	158793665	158793865	0.375000	chr4	173171200	173171400	0.405000
chr7	122609831	122610031	0.400000	chr4	173172000	173172200	0.455000
chr3	41267832	41268032	0.465000	chr4	173174600	173174800	0.470000
chr13	66737307	66737507	0.385000	chr4	173177400	173177600	0.445000
chr1	109589189	109589589	0.387500	chr4	173180200	173180600	0.410000
chr22	88497	88897	0.000000	chr4	173181800	173182200	0.332500
chr20	31096568	31097168	0.390000	chr4	173186000	173186600	0.371667
chr5	116120106	116120306	0.380000	chr4	173188600	173188800	0.480000
chr1	174417076	174417276	0.380000	chr4	173195200	173195400	0.410000
chr1	149920419	149920819	0.407500	chr4	173208400	173208800	0.445000
chr21	31583569	31583769	0.385000	chr4	173212000	173212200	0.370000
chr3	3622030	3622230	0.410000	chr4	173214400	173214600	0.430000
chr8	125530389	125530589	0.310000	chr4	173217800	173218000	0.370000
chr9	9314021	9314221	0.320000	chr4	173218800	173219000	0.360000
chr8	40565522	40565722	0.485000	chr4	173226600	173226800	0.490000
chr12	55003006	55003206	0.350000	chr4	173227800	173228000	0.365000
chr5	90506674	90506874	0.315000	chr4	173231400	173231600	0.420000
chr1	170408287	170408487	0.390000	chr4	173232000	173232200	0.455000
chr4	87722027	87722227	0.430000	chr4	173246800	173247000	0.445000
chr10	99595477	99595677	0.435000	chr4	173247400	173247600	0.440000
chr16	35885249	35885449	0.315000	chr4	173251400	173251600	0.360000
chr8	87706711	87706911	0.395000	chr4	173252400	173252600	0.430000
chr3	149447510	149447710	0.380000	chr4	173257800	173258000	0.465000
chr1	14918841	14919041	0.430000	chr4	173258400	173258600	0.465000
chr2	125592291	125592891	0.411667	chr4	173264400	173265000	0.438333
chr4	96115389	96116189	0.378750	chr4	173274800	173275600	0.468750
chr6	70757697	70758297	0.390000	chr4	173281200	173281800	0.518333
chr1	115239396	115239596	0.470000	chr4	173282200	173282400	0.480000
chr4	13976285	13976485	0.395000	chr4	173282800	173283000	0.430000
chrX	57809924	57810324	0.430000	chr4	173286200	173286600	0.485000
chrX	127120824	127121024	0.390000	chr4	173288400	173288600	0.475000
chr6	106668292	106669092	0.432500	chr4	173289000	173289800	0.463750
chr22	11429322	11429522	0.360000	chr4	173301600	173301800	0.375000
chr15	87498299	87498499	0.375000	chr4	173317200	173317400	0.400000
chr14	7503816	7504616	0.000000	chr4	173318600	173319400	0.325000
chr2	134674085	134674285	0.355000	chr4	173319800	173320000	0.370000
chr11	91493659	91493859	0.420000	chr4	173325800	173326000	0.540000
chr20	4604555	4604955	0.380000	chr4	173328400	173328800	0.432500
chr7	43044351	43044751	0.340000	chr4	173329200	173329600	0.345000
chr3	180540233	180540633	0.417500	chr4	173330600	173331000	0.350000
chr7	120353314	120354114	0.348750	chr4	173332200	173333000	0.362500
chr2	69478391	69479391	0.421000	chr4	173333800	173334800	0.645000
chr12	98851961	98852561	0.445000	chr4	173335200	173335800	0.531667
chr13	31419875	31420075	0.340000	chr4	173336400	173336600	0.370000
chr12	39590445	39590645	0.205000	chr4	173345800	173346000	0.350000
chr11	84733498	84733698	0.355000	chr4	173360800	173361000	0.425000
chr5	171981157	171981357	0.425000	chr4	173365800	173366000	0.465000
chr3	5492685	5493085	0.432500	chr4	17336600	17337000	0.497500
chr12	20816811	20817011	0.395000	chr4	173367400	173367600	0.400000
chr10	99494469	99494669	0.415000	chr4	173368000	173368200	0.435000
chr3	177357690	177359490	0.508889	chr4	173369800	173371600	0.611667
chr5	173806489	173806689	0.460000	chr4	173372000	173372200	0.575000
chr11	47039606	47040006	0.502500	chr4	173372800	173373200	0.545000
chr17	47176879	47177479	0.415000	chr4	173386200	173386800	0.441667
chr22	33917356	33917556	0.375000	chr4	173411200	173411400	0.380000
chr4	189609924	189610124	0.360000	chr4	173413000	173413200	0.390000
chr2	148740358	148740558	0.345000	chr4	173415200	173415400	0.420000
chr9	43636680	43636880	0.370000	chr4	173416400	173416600	0.565000
chr3	198084290	198084690	0.350000	chr4	173417000	173417400	0.407500
chr17	29013717	29013917	0.420000	chr4	173418800	173419000	0.445000
chr6	51692335	51692935	0.326667	chr4	173420400	173421000	0.373333
chr13	5872769	5872969	0.000000	chr4	173426200	173426400	0.475000
chr16	36767340	36767540	0.385000	chr4	173434400	173434600	0.400000
chr6	144180251	144180451	0.415000	chr4	173443200	173443400	0.340000
chr8	142845388	142845788	0.412500	chr4	173449200	173449600	0.420000
chr2	159136243	159136643	0.390000	chr4	173461200	173461600	0.475000
chr6	49999105	49999305	0.285000	chr4	173485200	173485400	0.375000
chr22	41276919	41277119	0.390000	chr4	173490400	173490600	0.510000
chr10	52022883	52023083	0.435000	chr4	173491200	173491400	0.455000
chr19	57017959	57018159	0.515000	chr4	173494400	173494600	0.525000
chr4	33585954	33586154	0.410000	chr4	173498200	173498400	0.445000
chr19	14803658	14803858	0.495000	chr4	173501000	173501200	0.670000
chr13	16366564	16366764	0.400000	chr4	173502400	173502600	0.475000
chr8	33225659	33225859	0.500000	chr4	173506000	173506200	0.510000
chr20	38937329	38937929	0.530000	chr4	173506600	173507200	0.600000
chr9	138037773	138038773	0.456000	chr4	173508800	173509800	0.616000
chr14	77477721	77478521	0.581250	chr4	173521800	173522600	0.596250
chr8	68774038	68774238	0.475000	chr4	173524000	173524200	0.560000
chr16	75487330	75488130	0.503750	chr4	173524600	173525400	0.556250
chr3	113879101	113879901	0.497500	chr4	173527200	173528000	0.566250
chr2	239691305	239691505	0.600000	chr4	173528800	173529000	0.635000
chr8	65071619	65071819	0.515000	chr4	173530200	173530400	0.520000
chr18	18587542	18587742	0.405000	chr4	173538600	173538800	0.520000
chr6	142051596	142051796	0.320000	chr4	173546800	173547000	0.400000
chr11	101966471	101966671	0.400000	chr4	173548000	173548200	0.475000
chr15	78884531	78884731	0.455000	chr4	173584600	173584800	0.465000
chr7	139566345	139566545	0.440000	chr4	173586200	173586400	0.445000
chr15	79015757	79015957	0.575000	chr4	173608600	173608800	0.595000
chr7	78025212	78025412	0.370000	chr4	173700800	173701000	0.410000
chr5	50133205	50133405	0.390000	chr4	173766400	173766600	0.420000
chr1	238776802	238777002	0.445000	chr4	173836000	173836200	0.495000
chr19	53450167	53450567	0.385000	chr4	17385400	17385800	0.430000
chr7	82676091	82676291	0.460000	chr4	173878800	173879000	0.470000
chr6	54668365	54668565	0.250000	chr4	173909400	173909600	0.335000
chr10	50575666	50575866	0.330000	chr4	173911000	173911200	0.445000
chrX	21983873	21984273	0.340000	chr4	173924600	173925000	0.435000
chr6	45410958	45411158	0.395000	chr4	173932800	173933000	0.410000
chr2	123748795	123749195	0.342500	chr4	173935000	173935400	0.450000
chr10	102846378	102846578	0.390000	chr4	173943600	173943800	0.410000
chr16	23377425	23377625	0.500000	chr4	17399000	17399200	0.530000
chr12	87168086	87168286	0.295000	chr4	173990200	173990400	0.390000
chr3	8512746	8512946	0.410000	chr4	173998800	173999000	0.420000
chr13	77686217	77686417	0.395000	chr4	174036800	174037000	0.415000
chrX	57714023	57714423	0.400000	chr4	174047400	174047800	0.425000
chr6	50197751	50197951	0.300000	chr4	174099800	174100000	0.325000
chr2	197854047	197854447	0.407500	chr4	174107800	174108200	0.452500
chrX	130447732	130447932	0.405000	chr4	174119200	174119400	0.425000
chr10	72143108	72143308	0.335000	chr4	174120600	174120800	0.405000
chr1	72231801	72232001	0.325000	chr4	174156400	174156600	0.385000
chr3	170789036	170789236	0.340000	chr4	174157400	174157600	0.380000
chr3	138699934	138700134	0.445000	chr4	174191000	174191200	0.455000
chr2	147272063	147272863	0.370000	chr4	174193000	174193800	0.425000
chr5	70370669	70370869	0.405000	chr4	174196400	174196600	0.425000
chr13	93796777	93796977	0.385000	chr4	174197600	174197800	0.395000
chr8	85118546	85118946	0.297500	chr4	174198800	174199200	0.397500
chr20	55115164	55115364	0.360000	chr4	174207400	174207600	0.365000
chr10	131263392	131263592	0.425000	chr4	174210400	174210600	0.475000
chr12	38078249	38078649	0.467500	chr4	174214000	174214400	0.565000
chr4	30122943	30123143	0.340000	chr4	174217200	174217400	0.540000
chr11	21686450	21686650	0.490000	chr4	174217800	174218000	0.565000
chr3	196981443	196981643	0.350000	chr4	174222400	174222600	0.370000
chr3	110248111	110248311	0.405000	chr4	174225800	174226000	0.450000
chr6	102149953	102150153	0.330000	chr4	174244600	174244800	0.345000
chr4	124422395	124422995	0.311667	chr4	174256000	174256600	0.348333
chr10	68428412	68428612	0.335000	chr4	174278600	174278800	0.355000
chr3	162257603	162258403	0.290000	chr4	174280200	174281000	0.353750
chrY	52964785	52965985	0.000000	chr4	174281400	174282600	0.343333
chr2	83866896	83867496	0.406667	chr4	174283200	174283800	0.500000
chr12	68400000	68400400	0.350000	chr4	174284600	174285000	0.380000
chr1	104961886	104962686	0.292500	chr4	174285600	174286400	0.385000
chr6	150477491	150477891	0.325000	chr4	174286800	174287200	0.400000
chr22	18371679	18371879	0.435000	chr4	174294200	174294400	0.475000
chr10	111818109	111818309	0.415000	chr4	174320600	174320800	0.435000
chr20	22450209	22450409	0.445000	chr4	174324800	174325000	0.465000
chr9	76682195	76682595	0.355000	chr4	174352400	174352800	0.350000
chr4	123575177	123575377	0.405000	chr4	174359000	174359200	0.410000
chr10	122886063	122886263	0.370000	chr4	174364000	174364200	0.440000
chr19	9099376	9099576	0.470000	chr4	174383400	174383600	0.515000
chr7	134886653	134887053	0.402500	chr4	174398800	174399200	0.417500
chr2	189554585	189554785	0.225000	chr4	174402600	174402800	0.445000
chr7	55665952	55666352	0.357500	chr4	174420200	174420600	0.385000
chr9	8449712	8449912	0.425000	chr4	174421000	174421200	0.390000
chr8	115544756	115545756	0.326000	chr4	174423000	174424000	0.374000
chr10	87843306	87843506	0.380000	chr4	174474600	174474800	0.530000
chr10	5254046	5254246	0.510000	chr4	174475600	174475800	0.520000
chr6	87384136	87384336	0.355000	chr4	17447800	17448000	0.425000
chr19	56479578	56479778	0.430000	chr4	17448800	17449000	0.435000
chr21	32692095	32692495	0.457500	chr4	174489400	174489800	0.487500
chr3	74878441	74878841	0.347500	chr4	174490400	174490800	0.345000
chr22	37901912	37902112	0.480000	chr4	174498000	174498200	0.505000
chr9	60939225	60939825	0.306667	chr4	174517800	174518400	0.313333
chr2	88628121	88628521	0.485000	chr4	174519200	174519600	0.495000
chr6	69817821	69818021	0.250000	chr4	174520800	174521000	0.330000
chr2	236545892	236546292	0.440000	chr4	174521600	174522000	0.455000
chr1	46656710	46657110	0.430000	chr4	174522400	174522800	0.655000
chr7	67045858	67046058	0.435000	chr4	174523200	174523400	0.475000
chr2	109817028	109817228	0.465000	chr4	174524400	174524600	0.480000
chr9	912527	912727	0.335000	chr4	174538200	174538400	0.390000
chr7	115759646	115760046	0.312500	chr4	174569200	174569600	0.377500
chr5	25101022	25101422	0.337500	chr4	174580600	174581000	0.390000
chr16	35301337	35301537	0.425000	chr4	174586400	174586600	0.465000
chr5	82993387	82993987	0.361667	chr4	174591400	174592000	0.356667
chr1	214544086	214544286	0.450000	chr4	174593000	174593200	0.460000
chr5	119195738	119195938	0.260000	chr4	174593800	174594000	0.350000
chr8	98036525	98036725	0.355000	chr4	174604200	174604400	0.375000
chr6	163161143	163161543	0.392500	chr4	174614000	174614400	0.350000
chr11	36061655	36061855	0.380000	chr4	174616800	174617000	0.335000
chr5	159073259	159073659	0.450000	chr4	174618000	174618400	0.430000
chr6	108408677	108408877	0.305000	chr4	174632200	174632400	0.355000
chr5	95918458	95918658	0.420000	chr4	1746400	1746600	0.685000
chr7	19381184	19381384	0.365000	chr4	174654800	174655000	0.445000
chrX	135414035	135414435	0.317500	chr4	174657400	174657800	0.382500
chr12	96269829	96270029	0.370000	chr4	174658400	174658600	0.400000
chr17	60087824	60088024	0.480000	chr4	174672400	174672600	0.490000
chr1	179245837	179246037	0.360000	chr4	174674400	174674600	0.370000
chr12	119556711	119556911	0.360000	chr4	174682000	174682200	0.390000
chr6	157199293	157199493	0.420000	chr4	174685200	174685400	0.505000
chr9	95102510	95102710	0.450000	chr4	174692600	174692800	0.475000
chr12	12194773	12194973	0.355000	chr4	174697200	174697400	0.365000
chr8	47812053	47812253	0.320000	chr4	174701800	174702000	0.365000
chr16	22921072	22921472	0.382500	chr4	174714400	174714800	0.347500
chr17	15784924	15785124	0.320000	chr4	17472400	17472600	0.390000
chr4	170830908	170831108	0.265000	chr4	174764200	174764400	0.355000
chr12	108246983	108247183	0.385000	chr4	17477000	17477200	0.455000
chr10	124443290	124443490	0.565000	chr4	17477600	17477800	0.575000
chr18	76236805	76237805	0.432000	chr4	174828800	174829800	0.522000
chr17	35099993	35100393	0.485000	chr4	1748600	1749000	0.707500
chrX	82029736	82029936	0.440000	chr4	17492400	17492600	0.500000
chr13	67018333	67018533	0.525000	chr4	17493600	17493800	0.550000
chr3	65943465	65943665	0.465000	chr4	17494400	17494600	0.515000
chr1	149919480	149919680	0.485000	chr4	1749600	1749800	0.630000
chr21	33177701	33177901	0.425000	chr4	17498000	17498200	0.430000
chr10	50189347	50189547	0.390000	chr4	174984000	174984200	0.505000
chr15	63269127	63271127	0.475500	chr4	17510800	17512800	0.548500
chr2	178514785	178514985	0.450000	chr4	1752000	1752200	0.670000
chr11	123259942	123260142	0.430000	chr4	175253600	175253800	0.435000
chrX	60121977	60122177	0.405000	chr4	1752600	1752800	0.680000
chr2	190413084	190413284	0.450000	chr4	175309200	175309400	0.515000
chr20	22769058	22769258	0.370000	chr4	17532000	17532200	0.455000
chr9	75761520	75761720	0.405000	chr4	17536000	17536200	0.460000
chr5	6558286	6558486	0.550000	chr4	1753800	1754000	0.665000
chr13	10764500	10764700	0.000000	chr4	175392800	175393000	0.315000
chr3	15343685	15344085	0.367500	chr4	175394200	175394600	0.355000
chr2	49400160	49400360	0.395000	chr4	175406000	175406200	0.425000
chr1	173940793	173940993	0.480000	chr4	175435600	175435800	0.490000
chr8	22592476	22592676	0.485000	chr4	1754400	1754600	0.650000
chr15	41182485	41182685	0.425000	chr4	17544400	17544600	0.480000
chr12	123821366	123821966	0.471667	chr4	17549200	17549800	0.505000
chr4	171266466	171266666	0.345000	chr4	175509400	175509600	0.455000
chr3	49850778	49850978	0.510000	chr4	17561600	17561800	0.520000
chr7	114858593	114858793	0.440000	chr4	17562200	17562400	0.500000
chr6	129339081	129339681	0.375000	chr4	17577000	17577600	0.706667
chr3	132298641	132298841	0.510000	chr4	1757800	1758000	0.695000
chr2	86625638	86626238	0.378333	chr4	17578200	17578800	0.483333
chr3	151026240	151026440	0.440000	chr4	17580400	17580600	0.480000
chr1	247514621	247514821	0.365000	chr4	175946800	175947000	0.375000
chr7	48861716	48861916	0.365000	chr4	175954000	175954200	0.395000
chr7	133970807	133971007	0.430000	chr4	17595800	17596000	0.455000
chr2	132970906	132971106	0.405000	chr4	17597600	17597800	0.420000
chr7	67859049	67859449	0.495000	chr4	1759800	1760200	0.660000
chr11	75832213	75832413	0.480000	chr4	176001400	176001600	0.580000
chr13	111123231	111123431	0.620000	chr4	176002400	176002600	0.660000
chr16	37270237	37270437	0.410000	chr4	176013600	176013800	0.440000
chr12	93733067	93733267	0.305000	chr4	176034600	176034800	0.310000
chr4	62643684	62643884	0.285000	chr4	176052800	176053000	0.385000
chr2	131639618	131640018	0.440000	chr4	176065600	176066000	0.667500
chr4	39725348	39725548	0.385000	chr4	176081600	176081800	0.445000
chr14	57136367	57136567	0.350000	chr4	176090200	176090400	0.435000
chr5	98916290	98916890	0.383333	chr4	176123800	176124400	0.398333
chr22	35859454	35860454	0.397000	chr4	17613800	17614800	0.498000
chr6	148590825	148591025	0.295000	chr4	176150400	176150600	0.340000
chr8	20163223	20163423	0.415000	chr4	17615200	17615400	0.475000
chr8	6246355	6246555	0.465000	chr4	17616400	17616600	0.495000
chr7	137003844	137004044	0.470000	chr4	17619000	17619200	0.495000
chr18	16083126	16083526	0.395000	chr4	176195400	176195800	0.640000
chr3	69522743	69523143	0.405000	chr4	176212400	176212800	0.452500
chr2	143965856	143966056	0.415000	chr4	176227600	176227800	0.420000
chr6	50242090	50242290	0.385000	chr4	176277600	176277800	0.425000
chr2	45649820	45650020	0.465000	chr4	17628800	17629000	0.555000
chr5	15402042	15402242	0.310000	chr4	176290600	176290800	0.410000
chr5	106782349	106782749	0.445000	chr4	176319600	176320000	0.632500
chr7	102014033	102014233	0.510000	chr4	176320400	176320600	0.635000
chr3	28968523	28968723	0.350000	chr4	176321200	176321400	0.390000
chr9	27229145	27229345	0.445000	chr4	176325000	176325200	0.480000
chr3	108774056	108774256	0.405000	chr4	176333200	176333400	0.490000
chr5	163377187	163377387	0.290000	chr4	176341000	176341200	0.395000
chr3	138859708	138859908	0.500000	chr4	1763600	1763800	0.675000
chr8	7583963	7584963	0.505000	chr4	17636600	17637600	0.570000
chr2	1442726	1442926	0.395000	chr4	17648000	17648200	0.510000
chr18	63088172	63088372	0.475000	chr4	17651800	17652000	0.490000
chr21	9282750	9282950	0.385000	chr4	1765800	1766000	0.645000
chr1	8578513	8578713	0.395000	chr4	17664800	17665000	0.475000
chr18	68698712	68698912	0.525000	chr4	1766600	1766800	0.685000
chr5	47705102	47705502	0.387500	chr4	17670400	17670800	0.437500
chr10	133385641	133386441	0.473750	chr4	1767400	1768200	0.750000
chr4	133223072	133223272	0.330000	chr4	176790000	176790200	0.430000
chr19	9842218	9842618	0.610000	chr4	176792000	176792400	0.677500
chr5	177096395	177096595	0.665000	chr4	176792800	176793000	0.805000
chr5	28645410	28645610	0.330000	chr4	176824800	176825000	0.340000
chr6	70636352	70636552	0.265000	chr4	176834800	176835000	0.385000
chr2	165035683	165035883	0.345000	chr4	176840200	176840400	0.350000
chr14	94170616	94170816	0.405000	chr4	176849200	176849400	0.410000
chr12	112912695	112912895	0.345000	chr4	176883800	176884000	0.365000
chr5	19552300	19552500	0.315000	chr4	176903000	176903200	0.340000
chr16	33092774	33093174	0.400000	chr4	176964200	176964600	0.472500
chr5	72493399	72493599	0.315000	chr4	176981600	176981800	0.375000
chr7	81881028	81881228	0.360000	chr4	177001400	177001600	0.390000
chr16	48241674	48241874	0.405000	chr4	177047400	177047600	0.445000
chr11	111400624	111400824	0.430000	chr4	177051600	177051800	0.500000
chr4	127841917	127842117	0.325000	chr4	177094200	177094400	0.375000
chr17	6002481	6002681	0.525000	chr4	1771600	1771800	0.735000
chr17	28792554	28792954	0.432500	chr4	177236800	177237200	0.525000
chr2	145332375	145332575	0.445000	chr4	177250200	177250400	0.580000
chr2	41438023	41438223	0.385000	chr4	177259600	177259800	0.390000
chr16	14446278	14446478	0.455000	chr4	177287400	177287600	0.495000
chr12	60564337	60564537	0.405000	chr4	177293600	177293800	0.445000
chr9	75024916	75025116	0.330000	chr4	177301200	177301400	0.400000
chrX	52251746	52251946	0.395000	chr4	177308200	177308400	0.470000
chr2	24282254	24283654	0.462143	chr4	177309000	177310400	0.488571
chrX	105358106	105358306	0.340000	chr4	177316200	177316400	0.360000
chr13	100371319	100371519	0.365000	chr4	177319800	177320000	0.375000
chr3	51660838	51661038	0.570000	chr4	1773200	1773400	0.655000
chr9	102948226	102948426	0.425000	chr4	177320400	177320600	0.455000
chr11	58932715	58932915	0.305000	chr4	177339800	177340000	0.380000
chr2	128206123	128206323	0.515000	chr4	177367400	177367600	0.550000
chr5	160423112	160423312	0.455000	chr4	177381000	177381200	0.625000
chr13	89322018	89322218	0.445000	chr4	177393200	177393400	0.455000
chr1	228908267	228908467	0.405000	chr4	177400200	177400400	0.415000
chr9	112847314	112847514	0.330000	chr4	177402000	177402200	0.405000
chr5	60784203	60784403	0.315000	chr4	177429000	177429200	0.310000
chr8	36895010	36895410	0.435000	chr4	177441200	177441600	0.440000
chrX	23311531	23312731	0.460000	chr4	177442000	177443200	0.540000
chr14	96096365	96096565	0.415000	chr4	177505200	177505400	0.540000
chr19	9836431	9836631	0.600000	chr4	1776200	1776400	0.605000
chr21	36318978	36319178	0.470000	chr4	17762800	17763000	0.505000
chr6	17384858	17385458	0.426667	chr4	17765600	17766200	0.466667
chr16	25757574	25757774	0.385000	chr4	17773200	17773400	0.455000
chr1	244339779	244339979	0.610000	chr4	1777800	1778000	0.645000
chr3	134056295	134057095	0.487500	chr4	17781200	17782000	0.685000
chr12	92565651	92565851	0.365000	chr4	17786600	17786800	0.405000
chrX	138674046	138674246	0.400000	chr4	178037600	178037800	0.495000
chr5	127838928	127839128	0.425000	chr4	178053800	178054000	0.510000
chr13	89648792	89648992	0.380000	chr4	17807800	17808000	0.400000
chr7	42283833	42284033	0.370000	chr4	17808600	17808800	0.435000
chr3	3081500	3081700	0.410000	chr4	17809600	17809800	0.435000
chr8	125555468	125556668	0.484167	chr4	17810600	17811800	0.590833
chr10	50912731	50912931	0.415000	chr4	17814200	17814400	0.465000
chr6	19209793	19209993	0.395000	chr4	17817200	17817400	0.415000
chr1	6636029	6636229	0.605000	chr4	1782400	1782600	0.670000
chrX	110913426	110913626	0.405000	chr4	178310200	178310400	0.430000
chr3	138482929	138483129	0.305000	chr4	178312200	178312400	0.320000
chr22	32688677	32688877	0.570000	chr4	1784400	1784600	0.585000
chr16	58224100	58224300	0.495000	chr4	17849000	17849200	0.555000
chr17	6482914	6483514	0.546667	chr4	1785000	1785600	0.663333
chr6	77556150	77556350	0.190000	chr4	178555000	178555200	0.325000
chr11	58599853	58600053	0.315000	chr4	178559800	178560000	0.340000
chr9	22134436	22134636	0.415000	chr4	178578000	178578200	0.430000
chr16	19408918	19409118	0.395000	chr4	178579400	178579600	0.450000
chr10	93754681	93754881	0.420000	chr4	17860400	17860600	0.435000
chr8	46816840	46817040	0.435000	chr4	178612800	178613000	0.495000
chr8	118354829	118355029	0.380000	chr4	178614800	178615000	0.415000
chr12	93526483	93526683	0.365000	chr4	178677400	178677600	0.330000
chr1	214571879	214572079	0.395000	chr4	178808200	178808400	0.400000
chr9	125935473	125935673	0.490000	chr4	178810000	178810200	0.505000
chr13	32112164	32112364	0.320000	chr4	178811600	178811800	0.315000
chr10	43071594	43071794	0.440000	chr4	1788600	1788800	0.495000
chr8	45922347	45922547	0.000000	chr4	178871600	178871800	0.335000
chr3	16648257	16648457	0.355000	chr4	17887400	17887600	0.450000
chrX	137138554	137138754	0.370000	chr4	178924800	178925000	0.380000
chr22	5885117	5885317	0.000000	chr4	178977000	178977200	0.310000
chr13	73698467	73698667	0.300000	chr4	178978000	178978200	0.345000
chr17	70844453	70844653	0.345000	chr4	17920800	17921000	0.385000
chr9	74125603	74126003	0.405000	chr4	179251800	179252200	0.467500
chr13	32556109	32557109	0.473000	chr4	1793200	1794200	0.801000
chr10	54858153	54858353	0.340000	chr4	179353800	179354000	0.365000
chrY	48910269	48910469	0.000000	chr4	17939200	17939400	0.305000
chr2	191373197	191373797	0.466667	chr4	1794800	1795400	0.726667
chr11	34780463	34780663	0.335000	chr4	179601800	179602000	0.475000
chr3	64438516	64438716	0.280000	chr4	179629800	179630000	0.485000
chr10	101308844	101309244	0.420000	chr4	179750400	179750800	0.447500
chr2	54505985	54506185	0.465000	chr4	179867400	179867600	0.550000
chr8	83426419	83426819	0.295000	chr4	179990000	179990400	0.380000
chr17	66316970	66317770	0.425000	chr4	180057600	180058400	0.571250
chr5	73498337	73499137	0.636250	chr4	180058800	180059600	0.657500
chr8	75916197	75916397	0.315000	chr4	180060200	180060400	0.370000
chrX	89679624	89679824	0.395000	chr4	180100000	180100200	0.450000
chr6	48219291	48219491	0.335000	chr4	18012200	18012400	0.430000
chr1	80884287	80884487	0.355000	chr4	180134200	180134400	0.475000
chr11	81723088	81723288	0.270000	chr4	18020200	18020400	0.485000
chr9	92272988	92273188	0.450000	chr4	18020800	18021000	0.655000
chrX	69282977	69283777	0.516250	chr4	18021600	18022400	0.671250
chr1	89098535	89098735	0.410000	chr4	18022800	18023000	0.420000
chr7	124738551	124738951	0.452500	chr4	1802400	1802800	0.642500
chr5	5887570	5887770	0.370000	chr4	18025400	18025600	0.430000
chrX	48552684	48552884	0.420000	chr4	180363800	180364000	0.435000
chr4	168510325	168510525	0.345000	chr4	180394400	180394600	0.385000
chr18	14861940	14862140	0.335000	chr4	180407400	180407600	0.370000
chr5	143574093	143574293	0.325000	chr4	180434600	180434800	0.375000
chr13	100154511	100154711	0.425000	chr4	180437800	180438000	0.450000
chr20	41547073	41547273	0.355000	chr4	180542400	180542600	0.400000
chr3	30749421	30749821	0.415000	chr4	18057400	18057800	0.425000
chrX	140658050	140658250	0.410000	chr4	180598400	180598600	0.425000
chr7	157315606	157316006	0.435000	chr4	180618400	180618800	0.447500
chr18	44371333	44371533	0.325000	chr4	180630400	180630600	0.365000
chr9	11805506	11805706	0.285000	chr4	180641600	180641800	0.330000
chr12	68847062	68847462	0.377500	chr4	180664800	180665200	0.360000
chrY	20831097	20831497	0.267500	chr4	180666200	180666600	0.387500
chr9	18662604	18662804	0.380000	chr4	18076000	18076200	0.500000
chr13	111601861	111602061	0.365000	chr4	180788800	180789000	0.395000
chr9	43347346	43347546	0.400000	chr4	180794400	180794600	0.335000
chr6	64370476	64370876	0.370000	chr4	180811600	180812000	0.380000
chr11	70673778	70673978	0.480000	chr4	180944400	180944600	0.535000
chr4	186139387	186139587	0.540000	chr4	1810000	1810200	0.680000
chr11	56079388	56080388	0.330000	chr4	18106600	18107600	0.454000
chrX	57725738	57725938	0.390000	chr4	181143400	181143600	0.395000
chr16	16554727	16554927	0.470000	chr4	1814000	1814200	0.665000
chr4	25219959	25220359	0.397500	chr4	181528600	181529000	0.420000
chr18	58990443	58990643	0.325000	chr4	181569600	181569800	0.405000
chr18	28884197	28884397	0.405000	chr4	18167000	18167200	0.460000
chr20	5361198	5361398	0.325000	chr4	181971400	181971600	0.385000
chr2	160685308	160685508	0.395000	chr4	182019200	182019400	0.515000
chr17	37189057	37189257	0.380000	chr4	1820600	1820800	0.460000
chr5	38386092	38386692	0.466667	chr4	182144200	182144800	0.771667
chr14	90841027	90841227	0.515000	chr4	182189600	182189800	0.535000
chr19	58278610	58279210	0.663333	chr4	182448600	182449200	0.773333
chr2	107793922	107794122	0.285000	chr4	182478400	182478600	0.315000
chr9	76400505	76400705	0.455000	chr4	182641000	182641200	0.460000
chr4	145807294	145807494	0.340000	chr4	182643000	182643200	0.345000
chr15	97507833	97508033	0.370000	chr4	1827400	1827600	0.490000
chr4	73143617	73144017	0.397500	chr4	182745400	182745800	0.425000
chr16	49731191	49731591	0.470000	chr4	182798000	182798400	0.472500
chr10	20890614	20890814	0.480000	chr4	182806400	182806600	0.695000
chr9	92564123	92564323	0.535000	chr4	182809200	182809400	0.600000
chr20	37334537	37334737	0.425000	chr4	182809800	182810000	0.600000
chr10	122568844	122569044	0.455000	chr4	182813000	182813200	0.515000
chr2	176025417	176025617	0.350000	chr4	182823600	182823800	0.400000
chr1	8197005	8197205	0.515000	chr4	182825800	182826000	0.570000
chr10	48847993	48848193	0.515000	chr4	182844000	182844200	0.530000
chrX	103756294	103756694	0.462500	chr4	182846600	182847000	0.482500
chr11	58133217	58133817	0.433333	chr4	182854600	182855200	0.486667
chr22	29409143	29409343	0.420000	chr4	182858800	182859000	0.455000
chrX	74980010	74980210	0.525000	chr4	182862200	182862400	0.605000
chr14	20404558	20404758	0.540000	chr4	182863600	182863800	0.640000
chr11	5238762	5238962	0.465000	chr4	182865600	182865800	0.475000
chr3	178545424	178545624	0.365000	chr4	182874200	182874400	0.415000
chr16	65334226	65334426	0.420000	chr4	182878200	182878400	0.450000
chr4	179377729	179377929	0.490000	chr4	182916400	182916600	0.525000
chr14	62774233	62774433	0.425000	chr4	182917200	182917400	0.830000
chr7	150692246	150692646	0.490000	chr4	182917800	182918200	0.592500
chr1	120174904	120175304	0.337500	chr4	182919000	182919400	0.405000
chr17	75791945	75792145	0.515000	chr4	182925400	182925600	0.545000
chr19	25724538	25724738	0.390000	chr4	182938200	182938400	0.595000
chr6	120309431	120309631	0.455000	chr4	182969400	182969600	0.480000
chr4	57562466	57562666	0.435000	chr4	182970000	182970200	0.510000
chr2	101827357	101827557	0.440000	chr4	182970600	182970800	0.585000
chr9	84372588	84372788	0.345000	chr4	182975800	182976000	0.425000
chr3	99325820	99326020	0.470000	chr4	183008600	183008800	0.540000
chr11	9946462	9946862	0.447500	chr4	183028000	183028400	0.480000
chr2	170442609	170442809	0.475000	chr4	183029600	183029800	0.515000
chr7	152664330	152664530	0.480000	chr4	183040200	183040400	0.500000
chr8	139981900	139982100	0.450000	chr4	183073600	183073800	0.500000
chrX	60936534	60936734	0.435000	chr4	183097800	183098000	0.595000
chr1	100991842	100992042	0.520000	chr4	183098400	183098600	0.770000
chr4	158329602	158329802	0.475000	chr4	183099000	183099200	0.740000
chr5	142440263	142440663	0.472500	chr4	183099800	183100200	0.722500
chr22	34356985	34357185	0.410000	chr4	183100800	183101000	0.510000
chr15	32876344	32876944	0.345000	chr4	183129400	183130000	0.385000
chr4	159638370	159638770	0.405000	chr4	183142600	183143000	0.410000
chr16	12058614	12058814	0.505000	chr4	183146600	183146800	0.525000
chr16	23364788	23364988	0.480000	chr4	183183400	183183600	0.500000
chr9	42268576	42268776	0.330000	chr4	183185200	183185400	0.375000
chr6	129248315	129248515	0.260000	chr4	183190800	183191000	0.335000
chr16	22817653	22817853	0.510000	chr4	183194000	183194200	0.535000
chr14	51847073	51847273	0.555000	chr4	183240600	183240800	0.590000
chr3	129158246	129158846	0.430000	chr4	183241200	183241800	0.455000
chr3	15803724	15804324	0.320000	chr4	183248000	183248600	0.358333
chr12	24353170	24353370	0.485000	chr4	183250000	183250200	0.495000
chr4	127148919	127149119	0.520000	chr4	183256800	183257000	0.605000
chr14	29764875	29765075	0.385000	chr4	183262000	183262200	0.390000
chr5	43395685	43395885	0.400000	chr4	183262600	183262800	0.515000
chr3	69045600	69046000	0.497500	chr4	183289000	183289400	0.527500
chr15	82210833	82211033	0.365000	chr4	183289800	183290000	0.490000
chr8	73566786	73566986	0.325000	chr4	183321200	183321400	0.355000
chrX	65402502	65402702	0.500000	chr4	183343000	183343200	0.660000
chr4	138640634	138640834	0.480000	chr4	183349000	183349200	0.485000
chrX	42046260	42046460	0.410000	chr4	183349800	183350000	0.430000
chr2	163815523	163815923	0.355000	chr4	183353600	183354000	0.470000
chr4	50021830	50022030	0.350000	chr4	183359800	183360000	0.520000
chr11	130123254	130123454	0.445000	chr4	183360600	183360800	0.520000
chr11	30690072	30690272	0.345000	chr4	183391200	183391400	0.430000
chr16	52182095	52182295	0.385000	chr4	183392400	183392600	0.420000
chr7	19808571	19808971	0.352500	chr4	183395400	183395800	0.385000
chr4	89782152	89782352	0.375000	chr4	183396400	183396600	0.400000
chr4	4751555	4753155	0.545000	chr4	183397800	183399400	0.573125
chr5	22009025	22009225	0.455000	chr4	183402000	183402200	0.460000
chr1	124198807	124199007	0.390000	chr4	183407200	183407400	0.660000
chr18	23454902	23455302	0.462500	chr4	183408800	183409200	0.585000
chr4	16942210	16942410	0.450000	chr4	183409600	183409800	0.490000
chr1	13517497	13517697	0.445000	chr4	183430800	183431000	0.515000
chr1	34369925	34371525	0.506875	chr4	183444000	183445600	0.658125
chr11	86700308	86700508	0.415000	chr4	183451200	183451400	0.475000
chr7	39357297	39357497	0.480000	chr4	183455800	183456000	0.490000
chr5	181010327	181010527	0.365000	chr4	183469400	183469600	0.425000
chr2	207405560	207405760	0.390000	chr4	183472400	183472600	0.405000
chrX	60465697	60465897	0.420000	chr4	183497000	183497200	0.485000
chr10	32620515	32620915	0.362500	chr4	183501600	183502000	0.460000
chr9	137428000	137430000	0.670500	chr4	183503800	183505800	0.711500
chrX	155105288	155105488	0.525000	chr4	183506200	183506400	0.610000
chr16	53880062	53880262	0.545000	chr4	183507200	183507400	0.585000
chr6	143817829	143818029	0.365000	chr4	183508000	183508200	0.410000
chr18	3566343	3566543	0.260000	chr4	183518000	183518200	0.355000
chr13	114166195	114166395	0.530000	chr4	183533800	183534000	0.600000
chr2	3402941	3403141	0.450000	chr4	183539800	183540000	0.465000
chr10	111711492	111711692	0.505000	chr4	183550400	183550600	0.510000
chr17	80990704	80990904	0.470000	chr4	183552000	183552200	0.535000
chr4	125965968	125966168	0.265000	chr4	183575600	183575800	0.345000
chr14	43412818	43413018	0.285000	chr4	183580400	183580600	0.330000
chr4	176324522	176324922	0.345000	chr4	183599000	183599400	0.365000
chr5	80424762	80425362	0.340000	chr4	183610200	183610800	0.423333
chr20	636234	636634	0.470000	chr4	183619400	183619800	0.495000
chr9	35890113	35890313	0.285000	chr4	183622000	183622200	0.330000
chr13	36370058	36370258	0.460000	chr4	183623400	183623600	0.485000
chrX	103819933	103820133	0.485000	chr4	183632800	183633000	0.545000
chr11	103998479	103998679	0.415000	chr4	183657800	183658000	0.420000
chr18	109807	110207	0.487500	chr4	183659000	183659400	0.700000
chr8	137801826	137802026	0.370000	chr4	183660000	183660200	0.440000
chr15	47716763	47716963	0.390000	chr4	183660600	183660800	0.465000
chr10	19862279	19862479	0.330000	chr4	18367200	18367400	0.375000
chr15	75589333	75589933	0.445000	chr4	183721400	183722000	0.511667
chr10	48685816	48686416	0.505000	chr4	183722800	183723400	0.705000
chrX	8001990	8002390	0.405000	chr4	183765600	183766000	0.432500
chr1	9045601	9046001	0.517500	chr4	183797200	183797600	0.770000
chr11	120823209	120823809	0.518333	chr4	183798000	183798600	0.788333
chr2	33764590	33764790	0.470000	chr4	183818200	183818400	0.500000
chr8	36411091	36411291	0.360000	chr4	183830800	183831000	0.415000
chr21	39427560	39427760	0.455000	chr4	183831800	183832000	0.460000
chr15	38396231	38396431	0.400000	chr4	183833200	183833400	0.440000
chr8	43885695	43885895	0.405000	chr4	183840400	183840600	0.485000
chr7	149749837	149750037	0.455000	chr4	183853200	183853400	0.485000
chr1	151202682	151202882	0.545000	chr4	183876200	183876400	0.595000
chr8	144373462	144374462	0.669000	chr4	183905200	183906200	0.674000
chr18	39582771	39582971	0.395000	chr4	183920600	183920800	0.450000
chr14	33009443	33009643	0.405000	chr4	183941000	183941200	0.375000
chr7	7905103	7905303	0.330000	chr4	183969000	183969200	0.340000
chr10	74147208	74147408	0.455000	chr4	183988200	183988400	0.525000
chr6	76507273	76507473	0.330000	chr4	183989600	183989800	0.375000
chr7	24282253	24282453	0.435000	chr4	183995600	183995800	0.455000
chr15	35030521	35030721	0.425000	chr4	184013000	184013200	0.460000
chr5	111743962	111744162	0.400000	chr4	184028000	184028200	0.430000
chr6	2517155	2517555	0.450000	chr4	184028600	184029000	0.567500
chr8	59898632	59898832	0.370000	chr4	184040000	184040200	0.645000
chr8	114572637	114572837	0.500000	chr4	184097400	184097600	0.645000
chr5	126775153	126775353	0.590000	chr4	184100400	184100600	0.640000
chr6	113366847	113367047	0.400000	chr4	184123200	184123400	0.515000
chr12	126765815	126766015	0.375000	chr4	184148600	184148800	0.385000
chr19	23738426	23738826	0.392500	chr4	184163800	184164200	0.497500
chr1	21903560	21903960	0.537500	chr4	184168400	184168800	0.617500
chr16	13328675	13328875	0.490000	chr4	184230200	184230400	0.560000
chr8	98983698	98983898	0.320000	chr4	184237800	184238000	0.330000
chr17	16135705	16135905	0.440000	chr4	184238600	184238800	0.450000
chr5	141182747	141183147	0.427500	chr4	184250800	184251200	0.445000
chr17	67746546	67746746	0.390000	chr4	184264200	184264400	0.480000
chrX	105214069	105214269	0.390000	chr4	184265600	184265800	0.465000
chr4	104070956	104071956	0.343000	chr4	184268000	184269000	0.398000
chr3	7104664	7104864	0.330000	chr4	184280200	184280400	0.415000
chr3	66961080	66961280	0.440000	chr4	184280800	184281000	0.485000
chr13	102759588	102759788	0.445000	chr4	184282400	184282600	0.555000
chr5	2781904	2782104	0.420000	chr4	184293600	184293800	0.440000
chr3	34076928	34077128	0.450000	chr4	184310400	184310600	0.595000
chr6	38722677	38723077	0.490000	chr4	184314200	184314600	0.550000
chr12	131491317	131491517	0.390000	chr4	184319400	184319600	0.425000
chr1	144081004	144081404	0.445000	chr4	184328200	184328600	0.492500
chr6	50432443	50432643	0.385000	chr4	184330000	184330200	0.515000
chr9	43986523	43986723	0.365000	chr4	184331800	184332000	0.390000
chrX	75928142	75928342	0.325000	chr4	184333600	184333800	0.515000
chr17	25889215	25889415	0.415000	chr4	184339600	184339800	0.420000
chr4	88601349	88601949	0.430000	chr4	184343600	184344200	0.548333
chr22	36576240	36576440	0.430000	chr4	184345600	184345800	0.485000
chr4	163049679	163049879	0.355000	chr4	184346800	184347000	0.395000
chr7	17849815	17850015	0.375000	chr4	184347400	184347600	0.485000
chr3	71182991	71183391	0.405000	chr4	184348400	184348800	0.460000
chr2	226387363	226387563	0.425000	chr4	184349400	184349600	0.530000
chrX	147965059	147965259	0.410000	chr4	184355400	184355600	0.430000
chr6	82105331	82105531	0.370000	chr4	184357800	184358000	0.425000
chr15	41001033	41001233	0.390000	chr4	184362600	184362800	0.410000
chr12	52376227	52376427	0.475000	chr4	184364800	184365000	0.485000
chr6	148930428	148930628	0.420000	chr4	184375800	184376000	0.505000
chr5	48975887	48976087	0.380000	chr4	184383600	184383800	0.470000
chr2	68865892	68866092	0.495000	chr4	184384400	184384600	0.540000
chr4	103941133	103941333	0.415000	chr4	184385800	184386000	0.470000
chr20	48910448	48910648	0.430000	chr4	184386400	184386600	0.435000
chr18	5313535	5313735	0.345000	chr4	184387400	184387600	0.485000
chr6	126388614	126389014	0.365000	chr4	184393000	184393400	0.460000
chr7	157474209	157474409	0.330000	chr4	184396000	184396200	0.385000
chrX	94248059	94248259	0.350000	chr4	184407400	184407600	0.425000
chrX	131806889	131807489	0.433333	chr4	184413200	184413800	0.481667
chrY	18103622	18104222	0.405000	chr4	184417000	184417600	0.406667
chr1	74971082	74971282	0.365000	chr4	184418000	184418200	0.410000
chr1	122366708	122366908	0.395000	chr4	184432600	184432800	0.490000
chr3	89003259	89003459	0.420000	chr4	184433400	184433600	0.440000
chr18	74089725	74089925	0.385000	chr4	184438000	184438200	0.415000
chr2	159834028	159834228	0.340000	chr4	184440800	184441000	0.535000
chr16	8986591	8986791	0.510000	chr4	184445000	184445200	0.605000
chr1	177792941	177793141	0.485000	chr4	184446400	184446600	0.505000
chr17	6567946	6568146	0.520000	chr4	184447800	184448000	0.525000
chr6	75358870	75359270	0.515000	chr4	184448800	184449200	0.527500
chr8	52629357	52629557	0.385000	chr4	184451800	184452000	0.445000
chr2	206901320	206901520	0.380000	chr4	184453600	184453800	0.505000
chr12	120486802	120487002	0.460000	chr4	184457600	184457800	0.480000
chrX	107533160	107534560	0.432143	chr4	184472200	184473600	0.662143
chr6	12756462	12757862	0.415000	chr4	184474000	184475400	0.577857
chr3	40525366	40525966	0.476667	chr4	184476600	184477200	0.515000
chr15	41777441	41777641	0.440000	chr4	184477800	184478000	0.480000
chr20	38745428	38745828	0.387500	chr4	184479600	184480000	0.410000
chr5	74564928	74565128	0.320000	chr4	184492800	184493000	0.460000
chr2	29726713	29727113	0.462500	chr4	184503800	184504200	0.525000
chr12	129211795	129212195	0.407500	chr4	184506600	184507000	0.507500
chr3	23164477	23164677	0.410000	chr4	184510600	184510800	0.435000
chr10	126866583	126866783	0.460000	chr4	184514400	184514600	0.515000
chr4	47592813	47593013	0.315000	chr4	184534600	184534800	0.345000
chr7	105791601	105792801	0.463333	chr4	184537000	184538200	0.493333
chr4	154594095	154594295	0.425000	chr4	184545000	184545200	0.495000
chr2	48563273	48563473	0.515000	chr4	184549200	184549400	0.520000
chrX	38979074	38979474	0.492500	chr4	184617800	184618200	0.510000
chr11	7475771	7475971	0.440000	chr4	184620400	184620600	0.520000
chr3	157338190	157338390	0.370000	chr4	184623200	184623400	0.385000
chr1	158317637	158318037	0.372500	chr4	184625800	184626200	0.485000
chr12	54646399	54648199	0.491111	chr4	184648400	184650200	0.667778
chr7	134476873	134477073	0.425000	chr4	184664600	184664800	0.490000
chr10	24238485	24238685	0.420000	chr4	184668600	184668800	0.435000
chr4	97793637	97793837	0.250000	chr4	184669600	184669800	0.430000
chr18	65697495	65697895	0.395000	chr4	184684800	184685200	0.445000
chr7	97565169	97565369	0.400000	chr4	184705800	184706000	0.410000
chr4	38242860	38243260	0.492500	chr4	184719400	184719800	0.562500
chr6	96984799	96984999	0.360000	chr4	184723000	184723200	0.435000
chr20	32594033	32594433	0.547500	chr4	184733200	184733600	0.592500
chrX	44633784	44634184	0.575000	chr4	184734000	184734400	0.677500
chr6	130302741	130302941	0.360000	chr4	184739600	184739800	0.430000
chr14	77653868	77654068	0.505000	chr4	184744000	184744200	0.515000
chr11	58336192	58336992	0.313750	chr4	184745800	184746600	0.410000
chr2	42504707	42505107	0.480000	chr4	184747000	184747400	0.497500
chr3	191481573	191481973	0.505000	chr4	184748200	184748600	0.587500
chr4	97323983	97324183	0.395000	chr4	184749600	184749800	0.485000
chr1	94908701	94908901	0.460000	chr4	184750200	184750400	0.485000
chr12	7026845	7027645	0.421250	chr4	184751400	184752200	0.462500
chr13	87344541	87344741	0.405000	chr4	184762200	184762400	0.485000
chr2	17203891	17204091	0.365000	chr4	184765600	184765800	0.350000
chr4	58745877	58746277	0.370000	chr4	184775800	184776200	0.420000
chr1	53764109	53764309	0.500000	chr4	184777200	184777400	0.555000
chr12	37952598	37953598	0.394000	chr4	184777800	184778800	0.511000
chr19	25534455	25534655	0.420000	chr4	184779400	184779600	0.445000
chrY	24227639	24227839	0.390000	chr4	184781600	184781800	0.450000
chr9	74220720	74221320	0.493333	chr4	184782800	184783400	0.545000
chr12	27808114	27808314	0.370000	chr4	184785800	184786000	0.460000
chr20	9675940	9676140	0.415000	chr4	184788200	184788400	0.425000
chr3	118550104	118550304	0.435000	chr4	184791000	184791200	0.480000
chr5	144095764	144095964	0.345000	chr4	184792400	184792600	0.490000
chrX	39794297	39794697	0.460000	chr4	184793000	184793400	0.462500
chr2	824811	825011	0.405000	chr4	184794400	184794600	0.500000
chr3	126149223	126149423	0.450000	chr4	184796200	184796400	0.485000
chr8	98801147	98801547	0.490000	chr4	184796800	184797200	0.505000
chr1	152155729	152156129	0.500000	chr4	184798600	184799000	0.520000
chr12	68276740	68276940	0.370000	chr4	184800400	184800600	0.440000
chr5	146075593	146075793	0.480000	chr4	184805600	184805800	0.605000
chr20	13236084	13237684	0.460625	chr4	184807400	184809000	0.469375
chr12	26346398	26346598	0.530000	chr4	184810800	184811000	0.540000
chr2	218185186	218185386	0.470000	chr4	184812000	184812200	0.485000
chr3	147476715	147477315	0.388333	chr4	184813200	184813800	0.426667
chr6	42513493	42514293	0.496250	chr4	184815000	184815800	0.528750
chr3	182562319	182562519	0.390000	chr4	184817000	184817200	0.400000
chr4	7380151	7380751	0.520000	chr4	184817800	184818400	0.543333
chrX	133530028	133530228	0.485000	chr4	184818800	184819000	0.500000
chr7	127092245	127092445	0.410000	chr4	184819800	184820000	0.475000
chr6	46937699	46938099	0.372500	chr4	184820400	184820800	0.485000
chr4	27812073	27812473	0.347500	chr4	184821200	184821600	0.415000
chr1	198166592	198166792	0.410000	chr4	184823200	184823400	0.415000
chr20	19476171	19476371	0.380000	chr4	184824600	184824800	0.475000
chr13	24560080	24561480	0.563571	chr4	184825200	184826600	0.741429
chr20	48386933	48387133	0.525000	chr4	184827000	184827200	0.580000
chr11	53270532	53270732	0.405000	chr4	184833600	184833800	0.415000
chr3	156831463	156831663	0.445000	chr4	184844000	184844200	0.460000
chr8	5359470	5359870	0.352500	chr4	184848600	184849000	0.397500
chr14	56094734	56094934	0.410000	chr4	184849400	184849600	0.415000
chr11	109776637	109776837	0.335000	chr4	184850000	184850200	0.375000
chr3	159424187	159424387	0.370000	chr4	184850600	184850800	0.390000
chrX	124929952	124930152	0.485000	chr4	184851200	184851400	0.520000
chr17	45879468	45879668	0.410000	chr4	184853600	184853800	0.450000
chr15	34103247	34103447	0.435000	chr4	184854800	184855000	0.440000
chr11	96912908	96913108	0.370000	chr4	184855600	184855800	0.430000
chr8	54739448	54740048	0.335000	chr4	184856200	184856800	0.375000
chr5	122842196	122842596	0.392500	chr4	184857400	184857800	0.472500
chr8	47886042	47886642	0.470000	chr4	184860000	184860600	0.478333
chr2	214883088	214883288	0.305000	chr4	184861200	184861400	0.420000
chr14	30896117	30896317	0.320000	chr4	184864000	184864200	0.395000
chr22	36229336	36229936	0.473333	chr4	184866800	184867400	0.500000
chr22	44699737	44699937	0.460000	chr4	184884200	184884400	0.490000
chr12	55543133	55543333	0.420000	chr4	184889000	184889200	0.395000
chr5	139899060	139899460	0.487500	chr4	184889600	184890000	0.505000
chr5	152368679	152368879	0.330000	chr4	184895400	184895600	0.390000
chr3	34520612	34521612	0.477000	chr4	184896800	184897800	0.502000
chr10	96011873	96012073	0.450000	chr4	184899400	184899600	0.540000
chr16	23329558	23329758	0.480000	chr4	184918800	184919000	0.510000
chr1	230621251	230621451	0.475000	chr4	184957600	184957800	0.530000
chr10	86309579	86309779	0.500000	chr4	184959000	184959200	0.530000
chr5	167220790	167220990	0.505000	chr4	184961800	184962000	0.655000
chr3	143397368	143397768	0.432500	chr4	184964800	184965200	0.460000
chr21	18584446	18584646	0.470000	chr4	184967800	184968000	0.480000
chr6	76060664	76061064	0.367500	chr4	184968600	184969000	0.502500
chr5	74011919	74012119	0.430000	chr4	184984000	184984200	0.620000
chr2	66076277	66076877	0.391667	chr4	185005000	185005600	0.566667
chr2	128788515	128788715	0.500000	chr4	185007600	185007800	0.545000
chr14	92115050	92115250	0.460000	chr4	185011600	185011800	0.485000
chr6	41503395	41503595	0.385000	chr4	185039800	185040000	0.445000
chr8	66593389	66593589	0.310000	chr4	185082600	185082800	0.425000
chr4	63281796	63281996	0.365000	chr4	185112200	185112400	0.475000
chr5	13855475	13855675	0.460000	chr4	185116000	185116200	0.545000
chrX	125369777	125369977	0.510000	chr4	185117400	185117600	0.580000
chr21	27662593	27663193	0.390000	chr4	185120000	185120600	0.433333
chr1	99414004	99414604	0.396667	chr4	185127400	185128000	0.708333
chr19	49398909	49399109	0.590000	chr4	185128600	185128800	0.725000
chr6	99693395	99693595	0.330000	chr4	185134600	185134800	0.425000
chr9	95132461	95132661	0.495000	chr4	185143200	185143400	0.730000
chr9	119610847	119611247	0.450000	chr4	1851600	1852000	0.607500
chr20	25322209	25322409	0.325000	chr4	185165600	185165800	0.380000
chr10	67846765	67847365	0.451667	chr4	185167200	185167800	0.453333
chr4	72462672	72463072	0.280000	chr4	185183600	185184000	0.337500
chr1	138510036	138510236	0.000000	chr4	185189800	185190000	0.285000
chr8	53417267	53417467	0.410000	chr4	185190400	185190600	0.425000
chrX	123008056	123008656	0.425000	chr4	185202200	185202800	0.516667
chr16	85965239	85965839	0.470000	chr4	185203800	185204400	0.696667
chr10	80029473	80030673	0.505833	chr4	185209400	185210600	0.775000
chr7	105286490	105286690	0.415000	chr4	185214000	185214200	0.445000
chr3	172993097	172993297	0.360000	chr4	185219600	185219800	0.480000
chrX	43840209	43840409	0.480000	chr4	185229200	185229400	0.590000
chr3	48370538	48370738	0.400000	chr4	185236000	185236200	0.450000
chr19	47245538	47245738	0.395000	chr4	185239800	185240000	0.515000
chr4	139950565	139950765	0.430000	chr4	185250200	185250400	0.480000
chr7	28432391	28432791	0.375000	chr4	185254400	185254800	0.412500
chr6	114073717	114073917	0.405000	chr4	185256600	185256800	0.490000
chr12	117018569	117018969	0.382500	chr4	185258800	185259200	0.392500
chr10	14426915	14427115	0.380000	chr4	185266000	185266200	0.390000
chr14	17603493	17603693	0.370000	chr4	185280800	185281000	0.475000
chr20	56139995	56140195	0.390000	chr4	185296800	185297000	0.420000
chr4	25511251	25512451	0.425000	chr4	1853000	1854200	0.488333
chr19	23953053	23953253	0.450000	chr4	185305000	185305200	0.520000
chr18	17723121	17723321	0.385000	chr4	185309800	185310000	0.440000
chr7	95863364	95863564	0.335000	chr4	185318800	185319000	0.375000
chr3	88963861	88964061	0.450000	chr4	185324600	185324800	0.465000
chr2	154033844	154034444	0.368333	chr4	185334400	185335000	0.386667
chr6	117823844	117824644	0.331250	chr4	185357400	185358200	0.396250
chr2	238589359	238589559	0.440000	chr4	185359800	185360000	0.450000
chr14	19815976	19816176	0.415000	chr4	18536600	18536800	0.460000
chrX	20575834	20576034	0.410000	chr4	185385000	185385200	0.425000
chr2	236522679	236522879	0.430000	chr4	185385800	185386000	0.530000
chr2	184000105	184000305	0.385000	chr4	185394600	185394800	0.405000
chr12	69857322	69857522	0.295000	chr4	185395400	185395600	0.315000
chr17	57515078	57515678	0.461667	chr4	185396000	185396600	0.726667
chr13	97720167	97720367	0.305000	chr4	185398600	185398800	0.320000
chr3	145337624	145337824	0.340000	chr4	185405400	185405600	0.355000
chr1	74731817	74732017	0.425000	chr4	185421400	185421600	0.455000
chr3	195527478	195527678	0.440000	chr4	185425200	185425400	0.480000
chr1	164554413	164555013	0.486667	chr4	185425800	185426400	0.618333
chr8	4263158	4263358	0.410000	chr4	185429800	185430000	0.510000
chr4	110371120	110371320	0.170000	chr4	185445400	185445600	0.310000
chr1	181322865	181323865	0.404000	chr4	185470800	185471800	0.705000
chr13	28750106	28750506	0.425000	chr4	185504400	185504800	0.472500
chr5	83793404	83793604	0.375000	chr4	185513600	185513800	0.435000
chr5	170552712	170552912	0.585000	chr4	185535400	185535600	0.780000
chr1	73119871	73120271	0.387500	chr4	185573800	185574200	0.575000
chr21	37588688	37589688	0.480000	chr4	1855800	1856800	0.759000
chr5	103990609	103990809	0.415000	chr4	185587600	185587800	0.495000
chr4	131472138	131472338	0.355000	chr4	185597600	185597800	0.460000
chr8	93527167	93527367	0.385000	chr4	185644200	185644400	0.430000
chr5	170459633	170460033	0.347500	chr4	18567400	18567800	0.415000
chr1	35418530	35418730	0.380000	chr4	18571400	18571600	0.390000
chr3	52976177	52976577	0.307500	chr4	185717400	185717800	0.430000
chrX	118091641	118091841	0.380000	chr4	185730400	185730600	0.450000
chr8	17864949	17865349	0.415000	chr4	185734200	185734600	0.427500
chr1	148819306	148819706	0.382500	chr4	185736000	185736400	0.490000
chr4	88785887	88786087	0.430000	chr4	1857400	1857600	0.610000
chr1	187509803	187510003	0.405000	chr4	185740600	185740800	0.505000
chr19	2708506	2708706	0.390000	chr4	185812200	185812400	0.440000
chr6	26366067	26366267	0.310000	chr4	185853000	185853200	0.395000
chr2	7905898	7906098	0.495000	chr4	185859400	185859600	0.510000
chr7	86055327	86055527	0.345000	chr4	185887200	185887400	0.390000
chr4	46784449	46784649	0.465000	chr4	185897000	185897200	0.525000
chr13	101209764	101209964	0.350000	chr4	185904400	185904600	0.465000
chr20	32387912	32388312	0.432500	chr4	185933200	185933600	0.450000
chr18	43671874	43672074	0.335000	chr4	18593600	18593800	0.435000
chr3	159868143	159868343	0.280000	chr4	186038400	186038600	0.390000
chr12	2506700	2506900	0.515000	chr4	186058800	186059000	0.565000
chr11	85261090	85261290	0.455000	chr4	186068200	186068400	0.460000
chr11	132560774	132560974	0.345000	chr4	186069000	186069200	0.370000
chrX	136267348	136268348	0.435000	chr4	186104600	186105600	0.768000
chr3	116477252	116477452	0.305000	chr4	18611200	18611400	0.340000
chr19	43918841	43919041	0.445000	chr4	186133000	186133200	0.465000
chr12	67612255	67612455	0.440000	chr4	186134400	186134600	0.495000
chr10	27373171	27373371	0.520000	chr4	186144200	186144400	0.580000
chr11	29519091	29519291	0.540000	chr4	186145000	186145200	0.745000
chr9	60920367	60920567	0.490000	chr4	186150000	186150200	0.530000
chr6	159164350	159164550	0.420000	chr4	186161200	186161400	0.510000
chr2	236069403	236069603	0.505000	chr4	186170000	186170200	0.620000
chr11	31976314	31976514	0.455000	chr4	186190600	186190800	0.490000
chr10	133009513	133010513	0.642000	chr4	186191400	186192400	0.702000
chr4	51516404	51517004	0.393333	chr4	186201600	186202200	0.460000
chr13	73930920	73931120	0.505000	chr4	186203400	186203600	0.570000
chr1	79360111	79360511	0.477500	chr4	186204200	186204600	0.620000
chr8	33692570	33692770	0.520000	chr4	1862600	1862800	0.760000
chr19	57968746	57969346	0.483333	chr4	1864200	1864800	0.621667
chrY	13103952	13104152	0.450000	chr4	186474000	186474200	0.530000
chr7	129242055	129242655	0.436667	chr4	186499400	186500000	0.448333
chr10	130452965	130453365	0.557500	chr4	186500800	186501200	0.582500
chr1	232718966	232719166	0.365000	chr4	186536400	186536600	0.545000
chrX	18242608	18243208	0.413333	chr4	186538000	186538600	0.528333
chr5	3574905	3575105	0.555000	chr4	186723200	186723400	0.735000
chr1	224562501	224562701	0.440000	chr4	186723800	186724000	0.795000
chr2	124787971	124788171	0.460000	chr4	186724600	186724800	0.775000
chr7	44031903	44032903	0.488000	chr4	186726000	186727000	0.635000
chr12	36468110	36468710	0.381667	chr4	186740000	186740600	0.491667
chrX	135503855	135504055	0.500000	chr4	186759400	186759600	0.570000
chr3	127627063	127627463	0.412500	chr4	186760000	186760400	0.477500
chr2	237240014	237240214	0.530000	chr4	186765200	186765400	0.545000
chr16	32597381	32597581	0.525000	chr4	186765800	186766000	0.530000
chr4	77903442	77904442	0.391000	chr4	186808400	186809400	0.394000
chr12	72803302	72803502	0.460000	chr4	186824000	186824200	0.485000
chr2	8191795	8191995	0.455000	chr4	186829800	186830000	0.460000
chr4	11368206	11368406	0.410000	chr4	186833000	186833200	0.415000
chr9	124211542	124212942	0.472857	chr4	186839800	186841200	0.560000
chr6	59707949	59709349	0.383571	chr4	186843400	186844800	0.422143
chr11	38978184	38978584	0.467500	chr4	186845200	186845600	0.515000
chrX	100612066	100612266	0.465000	chr4	1868600	1868800	0.495000
chr6	78154989	78155389	0.392500	chr4	186889000	186889400	0.647500
chr8	113150513	113150713	0.370000	chr4	186900600	186900800	0.425000
chr14	58375264	58375464	0.550000	chr4	186946800	186947000	0.605000
chr13	96245448	96245648	0.465000	chr4	18695800	18696000	0.490000
chr11	9139337	9139537	0.500000	chr4	1870400	1870600	0.700000
chr2	146365784	146366784	0.403000	chr4	1871000	1872000	0.833000
chr13	10593918	10595318	0.000000	chr4	1872600	1874000	0.402857
chr3	20452990	20453190	0.435000	chr4	187422800	187423000	0.490000
chr2	191233818	191234018	0.410000	chr4	1874400	1874600	0.460000
chr8	121784843	121785043	0.450000	chr4	187658600	187658800	0.500000
chr2	225373885	225374085	0.460000	chr4	1879600	1879800	0.500000
chr11	89989600	89989800	0.410000	chr4	187991000	187991200	0.500000
chr5	160316329	160316529	0.375000	chr4	188068400	188068600	0.500000
chr21	42077743	42077943	0.520000	chr4	1881800	1882000	0.545000
chr8	84591533	84591733	0.410000	chr4	1883000	1883200	0.465000
chr21	11421567	11421767	0.395000	chr4	1883800	1884000	0.490000
chr21	20341933	20342133	0.360000	chr4	188506800	188507000	0.400000
chr2	134114912	134115312	0.427500	chr4	1885400	1885800	0.512500
chr7	129734445	129734645	0.590000	chr4	188738400	188738600	0.690000
chr10	55559572	55559772	0.285000	chr4	188879800	188880000	0.345000
chr11	36073839	36074039	0.400000	chr4	189001400	189001600	0.480000
chr12	42360006	42360206	0.430000	chr4	189202400	189202600	0.460000
chr9	71161195	71161395	0.460000	chr4	189291200	189291400	0.470000
chr3	15263123	15263323	0.465000	chr4	189299800	189300000	0.485000
chrX	148892478	148892678	0.390000	chr4	189305600	189305800	0.430000
chr2	23202767	23202967	0.405000	chr4	189504400	189504600	0.490000
chr5	51325423	51326423	0.374000	chr4	189566400	189567400	0.405000
chr3	166103402	166103602	0.360000	chr4	189610600	189610800	0.435000
chr6	55284383	55284583	0.430000	chr4	189613200	189613400	0.475000
chr6	9424918	9425318	0.395000	chr4	189631200	189631600	0.397500
chr6	17832309	17832509	0.440000	chr4	189652400	189652600	0.530000
chr2	103965826	103966026	0.305000	chr4	189656600	189656800	0.385000
chr1	102319781	102319981	0.355000	chr4	189658400	189658600	0.470000
chr5	63779293	63779893	0.425000	chr4	189659000	189659600	0.445000
chr5	173457094	173457294	0.425000	chr4	189670200	189670400	0.505000
chr10	761651	761851	0.325000	chr4	189674400	189674600	0.370000
chr17	18736866	18737066	0.425000	chr4	189707400	189707600	0.430000
chr19	9644219	9644619	0.455000	chr4	189793000	189793400	0.502500
chr2	231356335	231356735	0.410000	chr4	189805000	189805400	0.452500
chr4	58658365	58658565	0.455000	chr4	18980600	18980800	0.460000
chr1	45889041	45889441	0.470000	chr4	189870400	189870800	0.492500
chr7	105508755	105509155	0.527500	chr4	1899200	1899600	0.540000
chr17	18506096	18506696	0.488333	chr4	190037800	190038400	0.675000
chr14	39175924	39176124	0.395000	chr4	190047600	190047800	0.410000
chr12	106744717	106744917	0.450000	chr4	1907000	1907200	0.455000
chr13	50960248	50960448	0.245000	chr4	19077800	19078000	0.305000
chr7	112678236	112678436	0.450000	chr4	1908600	1908800	0.525000
chr18	23582752	23582952	0.505000	chr4	1910800	1911000	0.510000
chr6	150130682	150131282	0.523333	chr4	1913200	1913800	0.536667
chr8	66783620	66784620	0.433000	chr4	1928400	1929400	0.564000
chr12	117205834	117206034	0.505000	chr4	1949000	1949200	0.580000
chr4	106609809	106610009	0.585000	chr4	1952800	1953000	0.595000
chr13	99191544	99191744	0.500000	chr4	1963200	1963400	0.535000
chrX	41433113	41433313	0.475000	chr4	1964600	1964800	0.480000
chr17	23555921	23556121	0.400000	chr4	1981200	1981400	0.545000
chr9	128805258	128805458	0.420000	chr4	1982200	1982400	0.460000
chr11	111425764	111426364	0.498333	chr4	1983800	1984400	0.658333
chr11	125263888	125264088	0.570000	chr4	2007000	2007200	0.580000
chr5	57666285	57666485	0.375000	chr4	2008000	2008200	0.645000
chr22	15939185	15940185	0.409000	chr4	2009200	2010200	0.609000
chr15	20043274	20043474	0.465000	chr4	2011800	2012000	0.510000
chrX	143801890	143802090	0.335000	chr4	2015200	2015400	0.405000
chr3	176740762	176740962	0.300000	chr4	20194200	20194400	0.310000
chr18	55938917	55939117	0.385000	chr4	2021800	2022000	0.520000
chr2	204792669	204792869	0.365000	chr4	20249400	20249600	0.380000
chr6	59440224	59440424	0.410000	chr4	20252000	20252200	0.760000
chr6	126776269	126776469	0.450000	chr4	20254800	20255000	0.610000
chr3	41539916	41540316	0.385000	chr4	20285000	20285400	0.425000
chr1	228933442	228933642	0.510000	chr4	20313800	20314000	0.515000
chr10	33059619	33059819	0.330000	chr4	20349400	20349600	0.365000
chr20	49628267	49628467	0.410000	chr4	2037000	2037200	0.505000
chr4	127617011	127617211	0.490000	chr4	2041200	2041400	0.705000
chr9	128223012	128223812	0.533750	chr4	2041800	2042600	0.763750
chr1	241037927	241038127	0.340000	chr4	20419000	20419200	0.350000
chr4	39738680	39738880	0.475000	chr4	20422600	20422800	0.515000
chr19	35061846	35062446	0.413333	chr4	20480200	20480800	0.418333
chr22	45726377	45726577	0.355000	chr4	20481200	20481400	0.365000
chrX	70048686	70049886	0.478333	chr4	2058800	2060000	0.812500
chr20	42766672	42766872	0.445000	chr4	20624000	20624200	0.455000
chr13	53266372	53266572	0.425000	chr4	20625600	20625800	0.475000
chr6	26885498	26885698	0.510000	chr4	2062800	2063000	0.660000
chr11	25764888	25765488	0.385000	chr4	20629200	20629800	0.388333
chr5	141420873	141421273	0.492500	chr4	2064400	2064800	0.732500
chr17	44761937	44762137	0.535000	chr4	2066400	2066600	0.690000
chr11	132969288	132969488	0.330000	chr4	20685200	20685400	0.330000
chr4	121458084	121458284	0.420000	chr4	20693400	20693600	0.485000
chr21	10377004	10377204	0.475000	chr4	20698400	20698600	0.480000
chr22	36014619	36014819	0.335000	chr4	20699000	20699200	0.395000
chr16	5049783	5050383	0.405000	chr4	20700200	20700800	0.640000
chr5	131078773	131078973	0.410000	chr4	2071600	2071800	0.660000
chr16	20741762	20742162	0.567500	chr4	2072800	2073200	0.640000
chr2	202802243	202802443	0.325000	chr4	20760200	20760400	0.440000
chr6	31092081	31092281	0.440000	chr4	20773400	20773600	0.555000
chr6	92573317	92573717	0.372500	chr4	20896000	20896400	0.412500
chrX	16948777	16948977	0.405000	chr4	20916200	20916400	0.440000
chr1	126134170	126134370	0.000000	chr4	20992000	20992200	0.380000
chr18	8530957	8531157	0.330000	chr4	21019000	21019200	0.410000
chr10	28556001	28556201	0.390000	chr4	21041800	21042000	0.380000
chr4	71457166	71457366	0.325000	chr4	21090200	21090400	0.395000
chr10	123432195	123432395	0.410000	chr4	211200	211400	0.415000
chrX	2170708	2171108	0.462500	chr4	212400	212800	0.570000
chr14	68938746	68938946	0.505000	chr4	2135200	2135400	0.540000
chr6	89229173	89229373	0.360000	chr4	21470600	21470800	0.435000
chr18	410361	410561	0.485000	chr4	21554600	21554800	0.530000
chr11	16827621	16827821	0.485000	chr4	2163400	2163600	0.600000
chr4	27788329	27788529	0.420000	chr4	2173000	2173200	0.430000
chr15	25496226	25496426	0.355000	chr4	21769600	21769800	0.365000
chr7	77687735	77687935	0.415000	chr4	2177800	2178000	0.535000
chr7	6999047	6999247	0.420000	chr4	21778800	21779000	0.435000
chrX	120777135	120777535	0.447500	chr4	2178400	2178800	0.500000
chr3	89962672	89962872	0.355000	chr4	21789400	21789600	0.385000
chr18	68147895	68148095	0.395000	chr4	2186400	2186600	0.520000
chr5	179577946	179578146	0.395000	chr4	2194600	2194800	0.410000
chr20	62493443	62493643	0.655000	chr4	21948600	21948800	0.720000
chr21	28512691	28512891	0.385000	chr4	22129600	22129800	0.450000
chr3	44349752	44350152	0.502500	chr4	2220000	2220400	0.527500
chr14	40172492	40172692	0.355000	chr4	22201200	22201400	0.410000
chr17	2997499	2997699	0.470000	chr4	22237200	22237400	0.600000
chr10	39070373	39070573	0.395000	chr4	22247000	22247200	0.425000
chr3	14964856	14965256	0.457500	chr4	22315600	22316000	0.497500
chr4	157972952	157973152	0.375000	chr4	22339000	22339200	0.455000
chr21	23051606	23051806	0.515000	chr4	22357200	22357400	0.520000
chr20	11610047	11610447	0.342500	chr4	2237000	2237400	0.422500
chr3	185970504	185970704	0.390000	chr4	22389400	22389600	0.400000
chr1	213831914	213832714	0.428750	chr4	2241600	2242400	0.710000
chr10	33724711	33724911	0.325000	chr4	22416400	22416600	0.435000
chr4	100253126	100253326	0.430000	chr4	22435000	22435200	0.475000
chr1	220319571	220319771	0.490000	chr4	2243800	2244000	0.505000
chr4	70724696	70725096	0.387500	chr4	22460200	22460600	0.430000
chr1	32152711	32152911	0.540000	chr4	22462800	22463000	0.555000
chr7	11032821	11033021	0.380000	chr4	22473400	22473600	0.400000
chr15	96362588	96362788	0.415000	chr4	22478600	22478800	0.425000
chr10	2086571	2086771	0.360000	chr4	22483600	22483800	0.340000
chr10	3088880	3089480	0.516667	chr4	22515600	22516200	0.810000
chrX	75383770	75383970	0.525000	chr4	22551600	22551800	0.530000
chr3	151230907	151231107	0.400000	chr4	22595800	22596000	0.410000
chrX	142763499	142763699	0.445000	chr4	22607400	22607600	0.560000
chr1	27322149	27323749	0.536250	chr4	2261000	2262600	0.737500
chr5	133424162	133424362	0.550000	chr4	2266200	2266400	0.595000
chr7	21675594	21676194	0.401667	chr4	22672600	22673200	0.388333
chr18	36808684	36808884	0.395000	chr4	2267400	2267600	0.660000
chr3	124656632	124656832	0.340000	chr4	22680400	22680600	0.370000
chr4	91209956	91210156	0.385000	chr4	22702600	22702800	0.355000
chr1	50651938	50652138	0.485000	chr4	2274200	2274400	0.545000
chr1	4119344	4119544	0.565000	chr4	22778600	22778800	0.735000
chr1	162362480	162363080	0.411667	chr4	22787800	22788400	0.423333
chr21	44081307	44081907	0.511667	chr4	2281600	2282200	0.546667
chr9	84205922	84206522	0.543333	chr4	2291000	2291600	0.606667
chr13	21681722	21681922	0.430000	chr4	22922000	22922200	0.440000
chr3	98792037	98792237	0.440000	chr4	22932400	22932600	0.445000
chr14	35512551	35512751	0.505000	chr4	22997400	22997600	0.515000
chr7	126267348	126267548	0.350000	chr4	23001600	23001800	0.395000
chr2	100538270	100538470	0.560000	chr4	2320200	2320400	0.630000
chr6	107015966	107016166	0.350000	chr4	23291800	23292000	0.315000
chr1	25239342	25239542	0.435000	chr4	23292400	23292600	0.445000
chr20	17564684	17565084	0.460000	chr4	2330200	2330600	0.532500
chr22	14165208	14165408	0.415000	chr4	23302800	23303000	0.420000
chr18	60642987	60643187	0.335000	chr4	23324200	23324400	0.365000
chr17	60057888	60058488	0.360000	chr4	23334000	23334600	0.401667
chr7	56617593	56617793	0.415000	chr4	23343000	23343200	0.435000
chr1	149504178	149504378	0.460000	chr4	23372200	23372400	0.485000
chr18	65226828	65227028	0.415000	chr4	23409000	23409200	0.495000
chr15	88425753	88425953	0.435000	chr4	2354800	2355000	0.455000
chr5	79893194	79893394	0.545000	chr4	2361400	2361600	0.665000
chr7	101678308	101678708	0.492500	chr4	2364800	2365200	0.747500
chr11	51125701	51125901	0.415000	chr4	23704600	23704800	0.435000
chr3	111995466	111995666	0.405000	chr4	23717600	23717800	0.455000
chr11	22566539	22566739	0.500000	chr4	2375600	2375800	0.625000
chr6	77745823	77746023	0.395000	chr4	23788600	23788800	0.415000
chr5	127585379	127585579	0.360000	chr4	23792000	23792200	0.375000
chr20	42996048	42996648	0.445000	chr4	2382800	2383400	0.476667
chr10	51666699	51666899	0.360000	chr4	23877800	23878000	0.460000
chr5	173144241	173144641	0.532500	chr4	2387800	2388200	0.587500
chr13	20556418	20557018	0.480000	chr4	2388600	2389200	0.556667
chr10	48989417	48989817	0.500000	chr4	23889800	23890200	0.550000
chr11	27075806	27076806	0.510000	chr4	2389600	2390600	0.568000
chr6	164274183	164274383	0.430000	chr4	23930800	23931000	0.485000
chr10	17166657	17167057	0.500000	chr4	2393400	2393800	0.545000
chr7	21260388	21260788	0.440000	chr4	23944600	23945000	0.452500
chr2	177107173	177107373	0.425000	chr4	23945600	23945800	0.475000
chr9	99091930	99092530	0.466667	chr4	2395400	2396000	0.608333
chr12	51571855	51572055	0.455000	chr4	2396800	2397000	0.625000
chr13	50404111	50404311	0.390000	chr4	2401400	2401600	0.645000
chr8	106560902	106561502	0.525000	chr4	2402200	2402800	0.566667
chr4	86861607	86861807	0.410000	chr4	24032400	24032600	0.525000
chr5	156902320	156902520	0.515000	chr4	2404200	2404400	0.520000
chr22	32364354	32364554	0.490000	chr4	2408800	2409000	0.535000
chr19	51170032	51171032	0.415000	chr4	2412600	2413600	0.569000
chrX	87128807	87129207	0.540000	chr4	2414000	2414400	0.572500
chr6	74677544	74677744	0.315000	chr4	241600	241800	0.500000
chr1	206944768	206945568	0.515000	chr4	2416600	2417400	0.701250
chr10	126070572	126070772	0.490000	chr4	2418200	2418400	0.760000
chr17	11296657	11296857	0.520000	chr4	2418800	2419000	0.690000
chr12	49947207	49948007	0.475000	chr4	2419400	2420200	0.542500
chr13	41977544	41977944	0.472500	chr4	242200	242600	0.490000
chr9	122138948	122139148	0.510000	chr4	2433200	2433400	0.590000
chr17	1019479	1019879	0.585000	chr4	2441600	2442000	0.635000
chr14	64285201	64285401	0.445000	chr4	24419600	24419800	0.460000
chr18	51255210	51255410	0.470000	chr4	2444000	2444200	0.585000
chr11	118601747	118601947	0.395000	chr4	24448800	24449000	0.410000
chr9	104928194	104928794	0.596667	chr4	24470200	24470800	0.691667
chr10	114262417	114262817	0.517500	chr4	24471200	24471600	0.577500
chr12	48010723	48011123	0.580000	chr4	24472800	24473200	0.722500
chr10	38271667	38271867	0.525000	chr4	24488800	24489000	0.565000
chr8	116968620	116968820	0.370000	chr4	24517800	24518000	0.380000
chr21	14368460	14368660	0.360000	chr4	24537200	24537400	0.450000
chr3	124318569	124318969	0.380000	chr4	24550600	24551000	0.387500
chr9	10364445	10364645	0.305000	chr4	24557800	24558000	0.370000
chr6	102524831	102525031	0.315000	chr4	24578400	24578600	0.350000
chr2	30042759	30043159	0.330000	chr4	24582600	24583000	0.392500
chr15	101772827	101774027	0.584167	chr4	24583600	24584800	0.652500
chr12	72394180	72394380	0.380000	chr4	24588200	24588400	0.395000
chr8	38720018	38720218	0.740000	chr4	2462800	2463000	0.775000
chr1	110105674	110105874	0.550000	chr4	2463600	2463800	0.590000
chr2	16924298	16924498	0.315000	chr4	24639800	24640000	0.445000
chr3	157274143	157274343	0.390000	chr4	24640400	24640600	0.470000
chr4	6730553	6730753	0.455000	chr4	24651400	24651600	0.460000
chr6	50553447	50553847	0.330000	chr4	2465400	2465800	0.590000
chr1	124124030	124124230	0.390000	chr4	24658000	24658200	0.430000
chr7	4697603	4697803	0.380000	chr4	24674400	24674600	0.475000
chr7	4919558	4919758	0.485000	chr4	24675800	24676000	0.540000
chr1	207265065	207265265	0.375000	chr4	24680800	24681000	0.505000
chr3	110713679	110713879	0.415000	chr4	24683200	24683400	0.460000
chr2	241361447	241361647	0.450000	chr4	2468400	2468600	0.640000
chr15	61686063	61686263	0.520000	chr4	2469000	2469200	0.610000
chr14	100783413	100783613	0.600000	chr4	2469800	2470000	0.610000
chr1	162324052	162324252	0.465000	chr4	24736200	24736400	0.495000
chr4	12462306	12462506	0.425000	chr4	2475800	2476000	0.440000
chr2	175853129	175853529	0.425000	chr4	24770000	24770400	0.467500
chr12	56213897	56215297	0.475714	chr4	24795000	24796400	0.526429
chr7	9066171	9066371	0.425000	chr4	24805600	24805800	0.440000
chr7	128387023	128387223	0.520000	chr4	24809400	24809600	0.525000
chr14	72174453	72174653	0.450000	chr4	24820800	24821000	0.345000
chr9	26666951	26667151	0.415000	chr4	24824000	24824200	0.430000
chr3	197967654	197967854	0.485000	chr4	2485200	2485400	0.495000
chr6	7202773	7202973	0.395000	chr4	2486000	2486200	0.440000
chr12	124749190	124749390	0.485000	chr4	24885000	24885200	0.560000
chr3	132219407	132219607	0.420000	chr4	24888600	24888800	0.515000
chr18	44102021	44102221	0.305000	chr4	24904200	24904400	0.365000
chr16	27688291	27689091	0.502500	chr4	24912400	24913200	0.757500
chr9	77964250	77964450	0.340000	chr4	24927200	24927400	0.375000
chr8	140844089	140844289	0.410000	chr4	24928800	24929000	0.455000
chrY	7753913	7754113	0.445000	chr4	24930200	24930400	0.490000
chr8	49679177	49679377	0.360000	chr4	24936000	24936200	0.430000
chr11	69074133	69074933	0.513750	chr4	24973800	24974600	0.527500
chr19	43016046	43016246	0.505000	chr4	24975600	24975800	0.535000
chr15	84902354	84902554	0.495000	chr4	24978800	24979000	0.505000
chr14	95215423	95215623	0.415000	chr4	24979600	24979800	0.470000
chr12	24347747	24347947	0.390000	chr4	2498000	2498200	0.440000
chr15	17268878	17269078	0.405000	chr4	24980200	24980400	0.455000
chr2	68321783	68321983	0.370000	chr4	24988800	24989000	0.495000
chr3	160773860	160774060	0.470000	chr4	24999400	24999600	0.475000
chr10	62555979	62556179	0.395000	chr4	25015200	25015400	0.405000
chr9	77101134	77101534	0.460000	chr4	25030800	25031200	0.767500
chr4	93739303	93739903	0.398333	chr4	25050600	25051200	0.413333
chr15	73292305	73292505	0.390000	chr4	25061000	25061200	0.440000
chr2	73649113	73649313	0.495000	chr4	25074400	25074600	0.500000
chr3	196406800	196407000	0.475000	chr4	25085800	25086000	0.495000
chr15	48697715	48698115	0.485000	chr4	25088400	25088800	0.620000
chr16	77705840	77706440	0.465000	chr4	25099400	25100000	0.513333
chr8	93068434	93068634	0.350000	chr4	25146200	25146400	0.455000
chrX	119540875	119541075	0.485000	chr4	25160400	25160600	0.525000
chr4	12082050	12082250	0.375000	chr4	25161200	25161400	0.405000
chr5	23141240	23141440	0.370000	chr4	25163400	25163600	0.440000
chrX	119392013	119392213	0.445000	chr4	25173000	25173200	0.460000
chr9	13267795	13268195	0.360000	chr4	25173600	25174000	0.390000
chr22	16824776	16824976	0.360000	chr4	25179000	25179200	0.435000
chr4	96143776	96143976	0.315000	chr4	25180600	25180800	0.420000
chr1	177361527	177361727	0.355000	chr4	25182600	25182800	0.415000
chr19	50228805	50229005	0.610000	chr4	25234000	25234200	0.710000
chr4	23405909	23406509	0.333333	chr4	25234800	25235400	0.393333
chr13	90639700	90639900	0.485000	chr4	25238800	25239000	0.505000
chr4	127784231	127784431	0.405000	chr4	25241000	25241200	0.445000
chr16	60094506	60094706	0.440000	chr4	25246200	25246400	0.525000
chr19	5068763	5069163	0.455000	chr4	25247000	25247400	0.487500
chr5	151586493	151587093	0.446667	chr4	25248800	25249400	0.470000
chr17	13494286	13494486	0.300000	chr4	25253200	25253400	0.360000
chr9	95580294	95581094	0.426250	chr4	25306600	25307400	0.482500
chr4	90222880	90223680	0.342500	chr4	25310000	25310800	0.402500
chr22	23328005	23328205	0.490000	chr4	25312600	25312800	0.705000
chr5	63610142	63610342	0.255000	chr4	25320800	25321000	0.365000
chr14	96008475	96008675	0.250000	chr4	25331600	25331800	0.360000
chr2	241857162	241857362	0.610000	chr4	2535400	2535600	0.670000
chr2	3563597	3564997	0.507143	chr4	2536200	2537600	0.773571
chr1	4418729	4419129	0.462500	chr4	25372600	25373000	0.467500
chr1	93686736	93687536	0.417500	chr4	25376600	25377400	0.672500
chrX	5408505	5409305	0.388750	chr4	25377800	25378600	0.453750
chr11	13265145	13265545	0.407500	chr4	25379600	25380000	0.470000
chr5	126909893	126910093	0.365000	chr4	25422200	25422400	0.390000
chr19	58023842	58024042	0.485000	chr4	25440000	25440200	0.510000
chr4	102736604	102736804	0.380000	chr4	25441600	25441800	0.520000
chr21	8854572	8854772	0.450000	chr4	25687800	25688000	0.465000
chr12	73671670	73671870	0.555000	chr4	2571000	2571200	0.560000
chr12	67268668	67268868	0.495000	chr4	25723000	25723200	0.505000
chr17	74150565	74150765	0.525000	chr4	2575000	2575200	0.560000
chr20	19775205	19775405	0.420000	chr4	25751000	25751200	0.440000
chr9	112823107	112823307	0.420000	chr4	25760600	25760800	0.430000
chr1	74399298	74399498	0.410000	chr4	25768000	25768200	0.470000
chrX	61528156	61528356	0.435000	chr4	25783200	25783400	0.450000
chr15	70689062	70689262	0.420000	chr4	25784000	25784200	0.510000
chr11	67873993	67874193	0.340000	chr4	25788000	25788200	0.415000
chr21	39026567	39026767	0.500000	chr4	25792400	25792600	0.545000
chr14	51953272	51953472	0.385000	chr4	25814600	25814800	0.450000
chr4	116643074	116643474	0.367500	chr4	25834400	25834800	0.420000
chr10	9415653	9415853	0.410000	chr4	25842400	25842600	0.515000
chr11	119404459	119404659	0.400000	chr4	25843800	25844000	0.565000
chrY	11345152	11345352	0.305000	chr4	25845000	25845200	0.405000
chr14	52731729	52731929	0.455000	chr4	25855000	25855200	0.485000
chr2	220209362	220209562	0.330000	chr4	25856800	25857000	0.400000
chr10	128708021	128708221	0.420000	chr4	25859800	25860000	0.430000
chr8	22896036	22896236	0.460000	chr4	25861000	25861200	0.495000
chr2	100548686	100550686	0.447000	chr4	25861600	25863600	0.640000
chr17	7815372	7815572	0.420000	chr4	25865800	25866000	0.515000
chr1	18876628	18877028	0.465000	chr4	2587200	2587600	0.522500
chr6	68946446	68947246	0.376250	chr4	25874800	25875600	0.387500
chrY	18769052	18769452	0.425000	chr4	25878600	25879000	0.450000
chr8	103017037	103017237	0.415000	chr4	25880200	25880400	0.420000
chr1	160846234	160846434	0.415000	chr4	25884400	25884600	0.420000
chr19	57073371	57073571	0.455000	chr4	25889800	25890000	0.490000
chr4	71245482	71245682	0.440000	chr4	25904000	25904200	0.475000
chr8	10261888	10262088	0.395000	chr4	25904800	25905000	0.440000
chr20	58238444	58238844	0.477500	chr4	2591200	2591600	0.520000
chrX	121513203	121514203	0.398000	chr4	25913600	25914600	0.617000
chrX	13570578	13570978	0.457500	chr4	25915400	25915800	0.487500
chr18	55856480	55856680	0.395000	chr4	25919800	25920000	0.435000
chr4	23439498	23439698	0.385000	chr4	25929000	25929200	0.430000
chr10	30223347	30223547	0.455000	chr4	25936800	25937000	0.520000
chr3	125332622	125333022	0.355000	chr4	2595400	2595800	0.457500
chrY	20447708	20447908	0.460000	chr4	2596800	2597000	0.475000
chr3	147208623	147208823	0.355000	chr4	25968600	25968800	0.480000
chr13	49806864	49807064	0.390000	chr4	25970400	25970600	0.565000
chr7	3043891	3044091	0.615000	chr4	2598800	2599000	0.630000
chr15	79211118	79211318	0.460000	chr4	25988200	25988400	0.570000
chr15	99368737	99368937	0.375000	chr4	25993600	25993800	0.520000
chr11	116807487	116807687	0.375000	chr4	26020200	26020400	0.425000
chr6	126103554	126103754	0.445000	chr4	26028800	26029000	0.710000
chr4	131014498	131014898	0.432500	chr4	26050200	26050600	0.585000
chr7	119218891	119219091	0.495000	chr4	26053200	26053400	0.535000
chr7	43683848	43684048	0.390000	chr4	26061400	26061600	0.455000
chr17	36987895	36988095	0.360000	chr4	26071800	26072000	0.355000
chr1	199695332	199695532	0.385000	chr4	26074800	26075000	0.445000
chr8	41684760	41684960	0.345000	chr4	26075600	26075800	0.360000
chr1	39005291	39005691	0.357500	chr4	26076200	26076600	0.420000
chrX	17330342	17330542	0.410000	chr4	26077000	26077200	0.415000
chr12	96083668	96083868	0.450000	chr4	26081000	26081200	0.475000
chrX	126176717	126176917	0.380000	chr4	26082000	26082200	0.415000
chr6	36109211	36109611	0.460000	chr4	26088600	26089000	0.467500
chr3	115375914	115376114	0.360000	chr4	26106400	26106600	0.460000
chr13	96031490	96031690	0.430000	chr4	26126200	26126400	0.505000
chr10	21255310	21255510	0.380000	chr4	26131200	26131400	0.400000
chr1	102544896	102545096	0.435000	chr4	26131800	26132000	0.510000
chr5	145585653	145585853	0.415000	chr4	26142000	26142200	0.490000
chr22	35670720	35670920	0.345000	chr4	26151000	26151200	0.465000
chr8	39490800	39491000	0.365000	chr4	26197400	26197600	0.505000
chrX	146843708	146843908	0.335000	chr4	26201200	26201400	0.425000
chr2	178648223	178648623	0.427500	chr4	26204200	26204600	0.492500
chr15	42442746	42443746	0.419000	chr4	26218200	26219200	0.523000
chr18	2792701	2792901	0.315000	chr4	26235400	26235600	0.345000
chr1	228202215	228202415	0.515000	chr4	2623600	2623800	0.600000
chr14	54138331	54138531	0.415000	chr4	26258000	26258200	0.445000
chr3	77253660	77253860	0.330000	chr4	26261600	26261800	0.335000
chrY	23331417	23331617	0.515000	chr4	26263200	26263400	0.535000
chr3	60820806	60821006	0.410000	chr4	26268400	26268600	0.435000
chr21	8582888	8583088	0.350000	chr4	26287800	26288000	0.430000
chr15	71429743	71429943	0.365000	chr4	26288400	26288600	0.465000
chr1	37982626	37982826	0.415000	chr4	26302600	26302800	0.425000
chr18	11350147	11350347	0.345000	chr4	26308600	26308800	0.375000
chr17	26340486	26340686	0.410000	chr4	26310400	26310600	0.425000
chr7	65962810	65963010	0.500000	chr4	26312400	26312600	0.515000
chrX	142188259	142188459	0.380000	chr4	26315400	26315600	0.420000
chr8	15690132	15690332	0.375000	chr4	26319000	26319200	0.455000
chr6	15566746	15567346	0.485000	chr4	26319600	26320200	0.638333
chr17	20506928	20508328	0.532143	chr4	26320600	26322000	0.662857
chr1	204805139	204805339	0.390000	chr4	26325200	26325400	0.440000
chr2	37144045	37144445	0.320000	chr4	26330200	26330600	0.342500
chr14	49087881	49088481	0.378333	chr4	26345200	26345800	0.383333
chr3	23416531	23416731	0.430000	chr4	26346400	26346600	0.435000
chr3	29274653	29274853	0.350000	chr4	26356200	26356400	0.500000
chr6	167980307	167980507	0.525000	chr4	26359600	26359800	0.735000
chr6	89013671	89013871	0.470000	chr4	26372800	26373000	0.510000
chrX	14176370	14176570	0.280000	chr4	26378000	26378200	0.395000
chrX	24621317	24621517	0.240000	chr4	26384400	26384600	0.310000
chr10	91125539	91125739	0.390000	chr4	26400200	26400400	0.430000
chr5	19557009	19557209	0.305000	chr4	26410800	26411000	0.345000
chr3	69904512	69904712	0.425000	chr4	26452200	26452400	0.470000
chr12	68732626	68732826	0.420000	chr4	26458200	26458400	0.485000
chr12	110891967	110892167	0.530000	chr4	2646600	2646800	0.545000
chr10	120934236	120934836	0.516667	chr4	26583600	26584200	0.540000
chrY	24944794	24945194	0.427500	chr4	26609400	26609800	0.432500
chr1	170979991	170980191	0.335000	chr4	26612000	26612200	0.380000
chr16	24553529	24553729	0.315000	chr4	26613400	26613600	0.375000
chr2	173594978	173595378	0.362500	chr4	26701800	26702200	0.375000
chr8	143066473	143066673	0.475000	chr4	26723400	26723600	0.510000
chr5	63621264	63621464	0.420000	chr4	26724600	26724800	0.440000
chr20	30201032	30201232	0.285000	chr4	26726200	26726400	0.335000
chr4	180350515	180350715	0.380000	chr4	26731800	26732000	0.400000
chr14	10913681	10913881	0.000000	chr4	26733400	26733600	0.410000
chr7	132692302	132692502	0.430000	chr4	26746800	26747000	0.440000
chr10	39198241	39198441	0.390000	chr4	26763800	26764000	0.450000
chr9	118097459	118097659	0.450000	chr4	26765600	26765800	0.460000
chr16	52190107	52190307	0.465000	chr4	26766200	26766400	0.480000
chr1	17052046	17052246	0.455000	chr4	26780800	26781000	0.490000
chr7	133903464	133903864	0.417500	chr4	26782200	26782600	0.435000
chr7	102720162	102720362	0.335000	chr4	26783000	26783200	0.370000
chr19	34123933	34124133	0.485000	chr4	26784400	26784600	0.525000
chr1	141037995	141038195	0.000000	chr4	26787000	26787200	0.420000
chr5	170047909	170048509	0.395000	chr4	26788000	26788600	0.483333
chr16	33311510	33311710	0.440000	chr4	26807400	26807600	0.500000
chrX	11591677	11591877	0.305000	chr4	26822000	26822200	0.445000
chr17	76761930	76762130	0.370000	chr4	26822600	26822800	0.385000
chr12	59207039	59207239	0.380000	chr4	26823600	26823800	0.455000
chr16	64845545	64845945	0.370000	chr4	26826800	26827200	0.407500
chr22	26982903	26983103	0.335000	chr4	26843000	26843200	0.385000
chr3	20882652	20883052	0.390000	chr4	26857400	26857800	0.735000
chr7	59994623	59995223	0.386667	chr4	26858600	26859200	0.411667
chr19	2345742	2347142	0.522143	chr4	26860400	26861800	0.682857
chr11	7864598	7864798	0.385000	chr4	26865000	26865200	0.385000
chr10	28204503	28204703	0.320000	chr4	26866800	26867000	0.330000
chr10	58094966	58095166	0.415000	chr4	26868000	26868200	0.420000
chr8	109720108	109720508	0.287500	chr4	26870600	26871000	0.362500
chr3	177712970	177713170	0.405000	chr4	26873400	26873600	0.450000
chr1	206274962	206275162	0.405000	chr4	26878000	26878200	0.425000
chr5	71387175	71387375	0.295000	chr4	26879000	26879200	0.355000
chr3	89263820	89264220	0.427500	chr4	26879800	26880200	0.430000
chr13	69317024	69317224	0.340000	chr4	26884600	26884800	0.390000
chr2	94667980	94668180	0.310000	chr4	26885400	26885600	0.345000
chr12	97842164	97842364	0.270000	chr4	26886000	26886200	0.405000
chr16	18437893	18438093	0.000000	chr4	26887200	26887400	0.345000
chr15	58054892	58055092	0.365000	chr4	26889400	26889600	0.435000
chrX	26663180	26663580	0.325000	chr4	26900000	26900400	0.385000
chr11	1553806	1554006	0.565000	chr4	2690000	2690200	0.595000
chr8	83560315	83560515	0.320000	chr4	26904400	26904600	0.410000
chr14	63192689	63192889	0.380000	chr4	26905200	26905400	0.400000
chr14	67213661	67213861	0.425000	chr4	26931000	26931200	0.465000
chr8	68109090	68109490	0.340000	chr4	26932000	26932400	0.342500
chr2	210311000	210312600	0.310000	chr4	26936400	26938000	0.391875
chr8	15887829	15888229	0.345000	chr4	26938600	26939000	0.360000
chr6	113877088	113877288	0.355000	chr4	26942200	26942400	0.390000
chr8	33323369	33323569	0.440000	chr4	2696600	2696800	0.560000
chrX	136746269	136746469	0.315000	chr4	26986000	26986200	0.395000
chr15	14121786	14122186	0.000000	chr4	26992800	26993200	0.380000
chr18	76607943	76608143	0.445000	chr4	27001000	27001200	0.465000
chr6	51352992	51353192	0.415000	chr4	27003600	27003800	0.420000
chr3	46197065	46197265	0.360000	chr4	27010400	27010600	0.420000
chr2	239916472	239916672	0.500000	chr4	27040600	27040800	0.505000
chrX	112418347	112418747	0.392500	chr4	27066600	27067000	0.512500
chr16	55180525	55180725	0.445000	chr4	27068600	27068800	0.520000
chr2	177293547	177293747	0.420000	chr4	27082800	27083000	0.450000
chr2	158603359	158603559	0.330000	chr4	27084800	27085000	0.540000
chr11	19955608	19956008	0.465000	chr4	27088400	27088800	0.492500
chrX	124090085	124090485	0.457500	chr4	2714000	2714400	0.465000
chrX	155812609	155812809	0.350000	chr4	27142600	27142800	0.380000
chr5	48898747	48899147	0.395000	chr4	27154800	27155200	0.442500
chr16	38177390	38177590	0.380000	chr4	2734800	2735000	0.395000
chr21	11567382	11567582	0.390000	chr4	27350200	27350400	0.405000
chr15	92041071	92041271	0.425000	chr4	2738400	2738600	0.525000
chr4	151921760	151922160	0.422500	chr4	2746200	2746600	0.540000
chr7	56789517	56789717	0.515000	chr4	2750800	2751000	0.540000
chr15	41448812	41449412	0.460000	chr4	2756000	2756600	0.798333
chr5	161105663	161105863	0.435000	chr4	2760000	2760200	0.450000
chr12	10236342	10236542	0.520000	chr4	2761600	2761800	0.595000
chr11	33875773	33875973	0.540000	chr4	2764200	2764400	0.740000
chr3	154199971	154200171	0.420000	chr4	27684600	27684800	0.500000
chr1	28373190	28373390	0.425000	chr4	27692200	27692400	0.475000
chr7	84045021	84045221	0.380000	chr4	2770800	2771000	0.445000
chr4	102941911	102942111	0.355000	chr4	27730400	27730600	0.435000
chr5	42527494	42527694	0.385000	chr4	27792400	27792600	0.410000
chr6	108108586	108108786	0.460000	chr4	2785600	2785800	0.475000
chr4	17616373	17616573	0.500000	chr4	2786200	2786400	0.595000
chr8	113438104	113438704	0.525000	chr4	2787400	2788000	0.601667
chr15	65364351	65364551	0.490000	chr4	2788600	2788800	0.660000
chr10	79058434	79058834	0.532500	chr4	2791000	2791400	0.610000
chr5	134992388	134992788	0.460000	chr4	2792800	2793200	0.795000
chr6	170457487	170457687	0.605000	chr4	2793600	2793800	0.640000
chr12	71649705	71650305	0.465000	chr4	2794200	2794800	0.646667
chr5	37352064	37352464	0.502500	chr4	2796600	2797000	0.620000
chr9	113580860	113581860	0.560000	chr4	2798000	2799000	0.630000
chr14	105517494	105517694	0.480000	chr4	2799400	2799600	0.580000
chr6	141170757	141171157	0.532500	chr4	2800200	2800600	0.670000
chr7	39593219	39593419	0.515000	chr4	2801200	2801400	0.665000
chr5	141744903	141745303	0.465000	chr4	2803600	2804000	0.565000
chr22	19586548	19586748	0.495000	chr4	2806400	2806600	0.525000
chr8	7898176	7898376	0.405000	chr4	2807000	2807200	0.645000
chr1	110509039	110509239	0.505000	chr4	2810600	2810800	0.635000
chr6	18333087	18333287	0.435000	chr4	28113400	28113600	0.485000
chr7	69601397	69601597	0.490000	chr4	28116600	28116800	0.505000
chr10	125625911	125626911	0.538000	chr4	2811800	2812800	0.651000
chr10	34921376	34921776	0.450000	chr4	2814600	2815000	0.607500
chr20	27573030	27573230	0.390000	chr4	28177800	28178000	0.450000
chr12	57036835	57037035	0.490000	chr4	2818200	2818400	0.850000
chr8	140573079	140573279	0.520000	chr4	2823600	2823800	0.585000
chr6	43850402	43850602	0.580000	chr4	2832600	2832800	0.640000
chr2	75421971	75422171	0.395000	chr4	2835200	2835400	0.635000
chr8	136967358	136967558	0.430000	chr4	2837600	2837800	0.625000
chr16	5842117	5842317	0.410000	chr4	2838200	2838400	0.455000
chr6	169845940	169846140	0.540000	chr4	2843200	2843400	0.670000
chr1	228038909	228039109	0.610000	chr4	2843800	2844000	0.795000
chr11	90937069	90937669	0.395000	chr4	2844400	2845000	0.420000
chr5	76004893	76005093	0.420000	chr4	2848600	2848800	0.430000
chr1	207951969	207952169	0.405000	chr4	2849400	2849600	0.550000
chr4	128323312	128323512	0.425000	chr4	28514400	28514600	0.435000
chr13	106831241	106831641	0.440000	chr4	2852600	2853000	0.472500
chr6	45320150	45320350	0.400000	chr4	2858600	2858800	0.455000
chr11	30434846	30435046	0.400000	chr4	2860800	2861000	0.435000
chr4	98375591	98375791	0.310000	chr4	28675600	28675800	0.315000
chr9	132558079	132558679	0.406667	chr4	2867800	2868400	0.490000
chr8	35520254	35520854	0.361667	chr4	2871600	2872200	0.390000
chrX	96513725	96513925	0.415000	chr4	2878600	2878800	0.520000
chr2	136024391	136024591	0.510000	chr4	2902800	2903000	0.545000
chr16	74291959	74292159	0.465000	chr4	2910600	2910800	0.555000
chr14	44593266	44593466	0.455000	chr4	2914400	2914600	0.480000
chr7	130794201	130794401	0.415000	chr4	2922800	2923000	0.575000
chr5	164256812	164257012	0.380000	chr4	29248400	29248600	0.435000
chr21	8811308	8811508	0.570000	chr4	2931000	2931200	0.705000
chr7	50343077	50343277	0.540000	chr4	2931800	2932000	0.665000
chr17	8631980	8632180	0.305000	chr4	29327000	29327200	0.360000
chr3	188234050	188234250	0.470000	chr4	2933000	2933200	0.660000
chr18	42505432	42505632	0.325000	chr4	29337000	29337200	0.385000
chr14	28317435	28317835	0.482500	chr4	2934000	2934400	0.697500
chrX	45834757	45835557	0.487500	chr4	2934800	2935600	0.695000
chr5	75063376	75063576	0.445000	chr4	2936200	2936400	0.490000
chrX	121084697	121084897	0.460000	chr4	2936800	2937000	0.570000
chr6	23975418	23975618	0.280000	chr4	29415800	29416000	0.355000
chr7	56796118	56796318	0.470000	chr4	2942600	2942800	0.620000
chr15	97858164	97858564	0.452500	chr4	2944600	2945000	0.512500
chr14	76418153	76418353	0.450000	chr4	2949000	2949200	0.555000
chr9	132577349	132577749	0.482500	chr4	2954800	2955200	0.655000
chr19	38832740	38832940	0.440000	chr4	29560600	29560800	0.455000
chr17	27473686	27474286	0.475000	chr4	2961600	2962200	0.481667
chrX	17105841	17106641	0.435000	chr4	2963400	2964200	0.730000
chr13	59941259	59941659	0.480000	chr4	2978400	2978800	0.485000
chr14	25984781	25985181	0.407500	chr4	2995800	2996200	0.435000
chr2	118801936	118802136	0.395000	chr4	3009400	3009600	0.415000
chr1	209585205	209585405	0.485000	chr4	3014200	3014400	0.500000
chr12	75248984	75249184	0.370000	chr4	30249800	30250000	0.420000
chr5	2492518	2492718	0.535000	chr4	3026600	3026800	0.595000
chrX	50436673	50436873	0.400000	chr4	3036200	3036400	0.615000
chr18	37247032	37247432	0.462500	chr4	3037400	3037800	0.525000
chr16	74635323	74635523	0.470000	chr4	3038200	3038400	0.590000
chr1	225969727	225970527	0.616250	chr4	3041400	3042200	0.658750
chr5	133359912	133360112	0.590000	chr4	304400	304600	0.595000
chrX	69279616	69279816	0.490000	chr4	3045600	3045800	0.560000
chr6	84537118	84537718	0.381667	chr4	3047400	3048000	0.516667
chr6	30402402	30403002	0.430000	chr4	3058800	3059400	0.486667
chr2	188401817	188402217	0.337500	chr4	3060000	3060400	0.410000
chr2	175593200	175593400	0.405000	chr4	3061000	3061200	0.450000
chr2	96443363	96443563	0.375000	chr4	306600	306800	0.425000
chr2	164706773	164706973	0.375000	chr4	30714600	30714800	0.405000
chr1	199654243	199654443	0.290000	chr4	30716200	30716400	0.375000
chr6	16280633	16281233	0.448333	chr4	30717200	30717800	0.621667
chr9	133711290	133711490	0.565000	chr4	30719600	30719800	0.665000
chr18	230829	231029	0.470000	chr4	30720400	30720600	0.615000
chr14	89800006	89800206	0.490000	chr4	30721000	30721200	0.630000
chr1	201782674	201782874	0.575000	chr4	30722000	30722200	0.800000
chr9	91089247	91090247	0.491000	chr4	3073800	3074800	0.750000
chr14	99312604	99313204	0.550000	chr4	3075200	3075800	0.580000
chr9	70367662	70367862	0.375000	chr4	30757600	30757800	0.380000
chr14	39623147	39623347	0.355000	chr4	30760600	30760800	0.415000
chr5	58952980	58953380	0.402500	chr4	30765000	30765400	0.377500
chr13	104660783	104660983	0.410000	chr4	3078000	3078200	0.485000
chrX	59208244	59208444	0.390000	chr4	3079800	3080000	0.470000
chr10	12555198	12555398	0.495000	chr4	3083000	3083200	0.500000
chr17	9824373	9824573	0.425000	chr4	30927600	30927800	0.475000
chrY	6427011	6427411	0.415000	chr4	3094000	3094400	0.447500
chr8	111575062	111575462	0.377500	chr4	3106600	3107000	0.475000
chr7	152367581	152367781	0.400000	chr4	31350000	31350200	0.480000
chrX	129199669	129199869	0.360000	chr4	31371000	31371200	0.365000
chr3	57093978	57094178	0.400000	chr4	31378800	31379000	0.440000
chr4	114292963	114293163	0.455000	chr4	31461600	31461800	0.470000
chr16	20273899	20274299	0.432500	chr4	31507400	31507800	0.470000
chr7	108187513	108187713	0.430000	chr4	3151400	3151600	0.540000
chr6	36415355	36415555	0.395000	chr4	3160600	3160800	0.445000
chr4	91172457	91172657	0.455000	chr4	31614000	31614200	0.575000
chr18	44649058	44649258	0.420000	chr4	31674400	31674600	0.460000
chr11	18678774	18679174	0.472500	chr4	3168000	3168400	0.490000
chr21	32092565	32093165	0.481667	chr4	3173000	3173600	0.505000
chr1	19868585	19868785	0.440000	chr4	31737600	31737800	0.450000
chr4	185819840	185820040	0.330000	chr4	3174400	3174600	0.460000
chr10	111705387	111705787	0.347500	chr4	31764000	31764400	0.357500
chr1	30253158	30253358	0.480000	chr4	3192400	3192600	0.525000
chr9	120242910	120243110	0.550000	chr4	31946600	31946800	0.605000
chr6	123492388	123492788	0.322500	chr4	31947200	31947600	0.457500
chr2	196870286	196870486	0.445000	chr4	3196800	3197000	0.500000
chr11	33860755	33860955	0.465000	chr4	31995200	31995400	0.485000
chr2	172089325	172090725	0.517857	chr4	31996200	31997600	0.597857
chr9	39182054	39182454	0.342500	chr4	31998800	31999200	0.402500
chr1	238252268	238252468	0.405000	chr4	32001200	32001400	0.470000
chr13	105174986	105175386	0.325000	chr4	32002000	32002400	0.357500
chr2	105317399	105317599	0.345000	chr4	3202000	3202200	0.515000
chr10	106594975	106595175	0.455000	chr4	32022200	32022400	0.465000
chr12	123126551	123126751	0.515000	chr4	3202600	3202800	0.525000
chr3	74896978	74897378	0.402500	chr4	32032200	32032600	0.455000
chr1	19523078	19523278	0.370000	chr4	3207600	3207800	0.390000
chr6	129254930	129255130	0.385000	chr4	32140800	32141000	0.425000
chr7	121939244	121939444	0.370000	chr4	32192600	32192800	0.380000
chr2	53969450	53969650	0.405000	chr4	3224200	3224400	0.500000
chr17	16396851	16397051	0.475000	chr4	3225200	3225400	0.585000
chr1	43084296	43084496	0.540000	chr4	3226000	3226200	0.595000
chrX	142227813	142228013	0.425000	chr4	3226600	3226800	0.460000
chr7	14883782	14883982	0.340000	chr4	32275000	32275200	0.325000
chr1	241365803	241366003	0.500000	chr4	3233800	3234000	0.575000
chr12	88391844	88392244	0.380000	chr4	3242000	3242400	0.500000
chr7	1964977	1965377	0.602500	chr4	3246400	3246800	0.627500
chr12	95331108	95331308	0.410000	chr4	32537800	32538000	0.430000
chr1	149406211	149406411	0.350000	chr4	32570000	32570200	0.375000
chrY	44653788	44653988	0.000000	chr4	32572400	32572600	0.270000
chrY	42831320	42831520	0.000000	chr4	32575000	32575200	0.285000
chr6	93503174	93503374	0.395000	chr4	32589200	32589400	0.445000
chr6	60984786	60984986	0.400000	chr4	32775200	32775400	0.410000
chrX	58643318	58643518	0.405000	chr4	3286200	3286400	0.595000
chr1	21433551	21433751	0.520000	chr4	3292200	3292400	0.760000
chr1	37942427	37943627	0.498333	chr4	3292800	3294000	0.740833
chr1	22811947	22813347	0.512143	chr4	3301800	3303200	0.556429
chr11	92736168	92736368	0.485000	chr4	330200	330400	0.515000
chr1	153558510	153558710	0.440000	chr4	3305800	3306000	0.475000
chr12	126759662	126759862	0.460000	chr4	33061000	33061200	0.465000
chr5	133298429	133298629	0.480000	chr4	3318800	3319000	0.545000
chr6	101024119	101024319	0.490000	chr4	3324200	3324400	0.605000
chr1	152496955	152497155	0.465000	chr4	3330800	3331000	0.505000
chr6	143250062	143250262	0.560000	chr4	3338600	3338800	0.620000
chr9	7106334	7106534	0.375000	chr4	3341800	3342000	0.655000
chr8	3543309	3543509	0.410000	chr4	3342600	3342800	0.435000
chr13	21462873	21463073	0.420000	chr4	3344600	3344800	0.565000
chr10	127781262	127781462	0.405000	chr4	3346200	3346400	0.420000
chr3	190489269	190489469	0.405000	chr4	3355400	3355600	0.420000
chr1	26193599	26193799	0.550000	chr4	3368800	3369000	0.585000
chr3	127927567	127927967	0.345000	chr4	33696600	33697000	0.367500
chr5	148007496	148007696	0.350000	chr4	3370000	3370200	0.435000
chrX	65238255	65238455	0.345000	chr4	33716200	33716400	0.400000
chr3	6355021	6355221	0.395000	chr4	3373000	3373200	0.650000
chr4	10217067	10217267	0.525000	chr4	337600	337800	0.595000
chr5	165559015	165559215	0.575000	chr4	338200	338400	0.610000
chr7	6527380	6527780	0.512500	chr4	3385400	3385800	0.637500
chrX	39212140	39212940	0.455000	chr4	3387600	3388400	0.480000
chr3	19255467	19256067	0.351667	chr4	3389000	3389600	0.513333
chrY	18627029	18627229	0.360000	chr4	3400000	3400200	0.435000
chr7	29599117	29599317	0.480000	chr4	3402600	3402800	0.500000
chr2	139088240	139088440	0.380000	chr4	3414400	3414600	0.590000
chr2	219049495	219049895	0.597500	chr4	3437000	3437400	0.650000
chr1	4727866	4728066	0.560000	chr4	3441000	3441200	0.635000
chr18	24779132	24779332	0.465000	chr4	3443600	3443800	0.710000
chr8	142170714	142170914	0.620000	chr4	3445200	3445400	0.685000
chr18	49732094	49732294	0.535000	chr4	3452600	3452800	0.560000
chr18	52542710	52542910	0.445000	chr4	3454000	3454200	0.465000
chr12	93669614	93669814	0.505000	chr4	3463200	3463400	0.765000
chr15	29371176	29371576	0.437500	chr4	3480600	3481000	0.617500
chr12	50232351	50232551	0.480000	chr4	3484600	3484800	0.685000
chr10	131843625	131844025	0.567500	chr4	3485200	3485600	0.667500
chr1	3337374	3337574	0.545000	chr4	3488400	3488600	0.595000
chr6	137377703	137377903	0.560000	chr4	3489800	3490000	0.615000
chr14	18642758	18642958	0.535000	chr4	3494200	3494400	0.675000
chr19	32552266	32552466	0.570000	chr4	3529400	3529600	0.580000
chr9	34578450	34578850	0.597500	chr4	3532400	3532800	0.687500
chr13	71339272	71339472	0.335000	chr4	35360400	35360600	0.350000
chr2	15030170	15030370	0.415000	chr4	3538000	3538200	0.500000
chr6	60423737	60424137	0.417500	chr4	35525200	35525600	0.535000
chr20	233131	233331	0.490000	chr4	3555800	3556000	0.505000
chr1	4480669	4480869	0.500000	chr4	3556400	3556600	0.585000
chr7	17623309	17623509	0.445000	chr4	3557200	3557400	0.555000
chr9	73495454	73495654	0.320000	chr4	35649800	35650000	0.350000
chr5	176141361	176141561	0.360000	chr4	35731400	35731600	0.370000
chr5	114484596	114485396	0.411250	chr4	35760800	35761600	0.538750
chr15	24115985	24116185	0.440000	chr4	35818600	35818800	0.445000
chr10	87219498	87219698	0.435000	chr4	35856600	35856800	0.430000
chr1	149692248	149692848	0.460000	chr4	35900400	35901000	0.478333
chr20	38273249	38273449	0.545000	chr4	35908800	35909000	0.555000
chrX	106305441	106305641	0.305000	chr4	35914400	35914600	0.325000
chr1	151314939	151315339	0.492500	chr4	3607000	3607400	0.590000
chr18	72096278	72096678	0.352500	chr4	36099600	36100000	0.360000
chr11	55761561	55761761	0.340000	chr4	36115400	36115600	0.360000
chr6	76398817	76399017	0.225000	chr4	36124000	36124200	0.315000
chr13	85821498	85821698	0.410000	chr4	36128800	36129000	0.370000
chr11	109124071	109124271	0.395000	chr4	36133800	36134000	0.405000
chr7	140468853	140469053	0.365000	chr4	36142600	36142800	0.415000
chr20	27278742	27278942	0.410000	chr4	36187800	36188000	0.355000
chr21	2939609	2940009	0.000000	chr4	36189800	36190200	0.400000
chrX	142004744	142004944	0.330000	chr4	36193000	36193200	0.345000
chr19	23912826	23913026	0.405000	chr4	36208200	36208400	0.415000
chr4	183548104	183548304	0.395000	chr4	36209000	36209200	0.435000
chr11	53341406	53341606	0.385000	chr4	36218200	36218400	0.400000
chr18	18913588	18913788	0.360000	chr4	36225000	36225200	0.385000
chr9	78226223	78226423	0.405000	chr4	36228000	36228200	0.430000
chr5	33491351	33491551	0.345000	chr4	36235400	36235600	0.470000
chr19	43109303	43109503	0.385000	chr4	36238000	36238200	0.465000
chr6	162664348	162664548	0.390000	chr4	36241800	36242000	0.405000
chr14	3741856	3742456	0.000000	chr4	36243200	36243800	0.343333
chr11	6504155	6504555	0.445000	chr4	36244200	36244600	0.792500
chr1	151528845	151529045	0.370000	chr4	36252000	36252200	0.405000
chr17	77979878	77980278	0.362500	chr4	36255600	36256000	0.392500
chr12	96313363	96313563	0.320000	chr4	36267600	36267800	0.335000
chr8	12409638	12409838	0.385000	chr4	36269200	36269400	0.455000
chrX	95546489	95546889	0.355000	chr4	36278800	36279200	0.350000
chr10	46869304	46870104	0.332500	chr4	36281000	36281800	0.365000
chr12	6731659	6731859	0.355000	chr4	36286200	36286400	0.405000
chr4	71543518	71544118	0.345000	chr4	36288800	36289400	0.298333
chrX	140800586	140800786	0.400000	chr4	36303600	36303800	0.415000
chr3	48119490	48119690	0.460000	chr4	3630800	3631000	0.660000
chr20	61446	61646	0.480000	chr4	36310800	36311000	0.550000
chr7	64920966	64921166	0.335000	chr4	36313400	36313600	0.315000
chr13	97118100	97118300	0.360000	chr4	36317800	36318000	0.390000
chr14	19969467	19969667	0.260000	chr4	36320600	36320800	0.315000
chr20	12300013	12300413	0.402500	chr4	36323000	36323400	0.407500
chr1	216789328	216789728	0.362500	chr4	36323800	36324200	0.412500
chr1	187085748	187085948	0.350000	chr4	36325600	36325800	0.425000
chr6	65196384	65196584	0.370000	chr4	36326800	36327000	0.385000
chr1	49963653	49963853	0.325000	chr4	36328200	36328400	0.400000
chr21	12971628	12971828	0.380000	chr4	36332800	36333000	0.365000
chr4	186332947	186333147	0.305000	chr4	36337800	36338000	0.310000
chr9	68463349	68463749	0.400000	chr4	36348400	36348800	0.402500
chr12	41044591	41044791	0.335000	chr4	36351200	36351400	0.400000
chr18	17374393	17374593	0.395000	chr4	36386000	36386200	0.455000
chr1	73754214	73754814	0.380000	chr4	36394400	36395000	0.403333
chr1	163948386	163948586	0.305000	chr4	36399800	36400000	0.355000
chr9	94969646	94969846	0.430000	chr4	36427800	36428000	0.580000
chr2	118380502	118380902	0.380000	chr4	36508400	36508800	0.390000
chr1	224889068	224889268	0.450000	chr4	37001600	37001800	0.470000
chrX	139238914	139239714	0.398750	chr4	37002200	37003000	0.433750
chr20	16442938	16443138	0.410000	chr4	37073400	37073600	0.440000
chr4	97771150	97771350	0.335000	chr4	37132600	37132800	0.370000
chr8	123178447	123179047	0.498333	chr4	37244600	37245200	0.730000
chr8	133638450	133638650	0.430000	chr4	37366000	37366200	0.440000
chr2	162792794	162792994	0.365000	chr4	37368000	37368200	0.415000
chr6	112131798	112131998	0.370000	chr4	37388800	37389000	0.410000
chr10	4783451	4783651	0.395000	chr4	37390000	37390200	0.490000
chr3	190008489	190009489	0.415000	chr4	37392600	37393600	0.429000
chr3	28867487	28867687	0.380000	chr4	37453000	37453200	0.425000
chr16	4496201	4496601	0.495000	chr4	37453800	37454200	0.672500
chr5	83490259	83490459	0.525000	chr4	37472000	37472200	0.550000
chr10	121055988	121056188	0.300000	chr4	37480000	37480200	0.360000
chr13	105326617	105326817	0.385000	chr4	37482400	37482600	0.410000
chr11	134021414	134021614	0.495000	chr4	37508800	37509000	0.515000
chr11	12367122	12367322	0.400000	chr4	37566800	37567000	0.495000
chr5	155329073	155329273	0.415000	chr4	37568600	37568800	0.485000
chr9	79968848	79969048	0.400000	chr4	37601600	37601800	0.465000
chr14	90416951	90417151	0.510000	chr4	37603200	37603400	0.585000
chr2	121760493	121760693	0.340000	chr4	37604600	37604800	0.430000
chr4	86015766	86015966	0.345000	chr4	37609800	37610000	0.350000
chr7	103112828	103113028	0.310000	chr4	37620200	37620400	0.320000
chr3	77185925	77186325	0.407500	chr4	37629000	37629400	0.472500
chr22	24353600	24353800	0.480000	chr4	37648200	37648400	0.525000
chr18	46299332	46299532	0.430000	chr4	37650600	37650800	0.435000
chr10	17425371	17426171	0.490000	chr4	3765600	3766400	0.822500
chr5	60390219	60390419	0.450000	chr4	37659800	37660000	0.470000
chr16	56010578	56010778	0.380000	chr4	37666800	37667000	0.475000
chr3	128030701	128031101	0.425000	chr4	37669600	37670000	0.482500
chr15	48116655	48116855	0.370000	chr4	37674400	37674600	0.400000
chr13	65549222	65549422	0.405000	chr4	37676000	37676200	0.485000
chr20	21342851	21343051	0.285000	chr4	37683000	37683200	0.390000
chr2	155263479	155265479	0.387000	chr4	37685400	37687400	0.613000
chr8	8869390	8869590	0.370000	chr4	37735600	37735800	0.405000
chr6	152381746	152381946	0.370000	chr4	37737600	37737800	0.420000
chr18	26367426	26367626	0.410000	chr4	37740600	37740800	0.415000
chr11	60888085	60888285	0.450000	chr4	37747000	37747200	0.500000
chr8	41562432	41562632	0.355000	chr4	37748600	37748800	0.390000
chr15	26948874	26949274	0.360000	chr4	37749600	37750000	0.365000
chr4	80238233	80238433	0.430000	chr4	37754600	37754800	0.475000
chrX	80291184	80291784	0.406667	chr4	37757800	37758400	0.420000
chr7	78910630	78910830	0.310000	chr4	37762800	37763000	0.425000
chr6	160843987	160844187	0.450000	chr4	37767600	37767800	0.495000
chr11	35788767	35788967	0.410000	chr4	37780800	37781000	0.425000
chr12	131774463	131774663	0.400000	chr4	37793600	37793800	0.430000
chr19	52237656	52237856	0.315000	chr4	37796000	37796200	0.405000
chrY	3206533	3206733	0.435000	chr4	37802200	37802400	0.490000
chr18	71845535	71845735	0.320000	chr4	37803400	37803600	0.330000
chr16	1930417	1930617	0.640000	chr4	3780400	3780600	0.645000
chrX	118180739	118181339	0.400000	chr4	3781200	3781800	0.578333
chr2	16640644	16640844	0.445000	chr4	37816000	37816200	0.465000
chr3	75745168	75745368	0.350000	chr4	37816800	37817000	0.465000
chr2	146247027	146247227	0.435000	chr4	37821000	37821200	0.500000
chr6	94897749	94897949	0.440000	chr4	37826000	37826200	0.475000
chr6	153958552	153959552	0.467000	chr4	37826600	37827600	0.634000
chr13	104325049	104325249	0.355000	chr4	37837200	37837400	0.480000
chr15	34073705	34073905	0.515000	chr4	3783800	3784000	0.630000
chr8	15355912	15356112	0.375000	chr4	37851000	37851200	0.465000
chr17	66096783	66096983	0.415000	chr4	37865000	37865200	0.420000
chr1	94693857	94694057	0.455000	chr4	37866000	37866200	0.475000
chr8	77085879	77086079	0.375000	chr4	37879400	37879600	0.455000
chr14	55946446	55946646	0.460000	chr4	37885600	37885800	0.470000
chr6	109227587	109227787	0.485000	chr4	37890400	37890600	0.670000
chr19	44662357	44662957	0.505000	chr4	37891400	37892000	0.561667
chr6	52999667	53000267	0.433333	chr4	37892600	37893200	0.486667
chr2	92791488	92791688	0.395000	chr4	3792000	3792200	0.640000
chr19	13634153	13634353	0.425000	chr4	37922400	37922600	0.540000
chr2	241045901	241046101	0.340000	chr4	37929000	37929200	0.390000
chr2	178740344	178740544	0.470000	chr4	37946600	37946800	0.560000
chr12	50940733	50940933	0.385000	chr4	37951600	37951800	0.425000
chr13	18835739	18835939	0.405000	chr4	37954600	37954800	0.520000
chr1	4184764	4184964	0.465000	chr4	37970800	37971000	0.500000
chr12	32809500	32809700	0.535000	chr4	37977200	37977400	0.810000
chr20	24819082	24819282	0.510000	chr4	37977800	37978000	0.755000
chr3	189910026	189910226	0.360000	chr4	37990000	37990200	0.380000
chr18	28416947	28417147	0.405000	chr4	37999400	37999600	0.495000
chr16	30123589	30123789	0.405000	chr4	38003200	38003400	0.440000
chr12	81373129	81373329	0.275000	chr4	38023800	38024000	0.395000
chr1	38010914	38011314	0.477500	chr4	38026200	38026600	0.565000
chr7	38179423	38179623	0.360000	chr4	38035400	38035600	0.370000
chr1	165832819	165833019	0.480000	chr4	38062000	38062200	0.505000
chr13	17163419	17163819	0.395000	chr4	38065200	38065600	0.440000
chr2	234167596	234167796	0.475000	chr4	38067600	38067800	0.490000
chr4	169144437	169144837	0.392500	chr4	38069200	38069600	0.437500
chr18	48620237	48620437	0.470000	chr4	38072000	38072200	0.525000
chr11	99383184	99383384	0.305000	chr4	38072600	38072800	0.325000
chr6	81998932	81999932	0.437000	chr4	38075400	38076400	0.440000
chr7	138328957	138329757	0.448750	chr4	38078600	38079400	0.462500
chr8	135166931	135167131	0.395000	chr4	38082600	38082800	0.580000
chrY	44019431	44019631	0.000000	chr4	38091800	38092000	0.395000
chr8	92412207	92412407	0.445000	chr4	38094400	38094600	0.465000
chr20	30840610	30840810	0.380000	chr4	38105600	38105800	0.450000
chr3	173068815	173069215	0.490000	chr4	38129000	38129400	0.520000
chr6	82866600	82866800	0.435000	chr4	38131400	38131600	0.525000
chr3	113769910	113770310	0.412500	chr4	38132200	38132600	0.470000
chr14	33659293	33659493	0.425000	chr4	38153400	38153600	0.450000
chr8	80122435	80122635	0.410000	chr4	38154600	38154800	0.435000
chr12	109920689	109921089	0.522500	chr4	38155400	38155800	0.560000
chr3	183096562	183096762	0.510000	chr4	38157600	38157800	0.515000
chr11	129154006	129154806	0.380000	chr4	38160400	38161200	0.453750
chr17	31234225	31234625	0.440000	chr4	38166200	38166600	0.442500
chr18	14131294	14131694	0.377500	chr4	38174800	38175200	0.435000
chr12	111144140	111144340	0.495000	chr4	38177000	38177200	0.515000
chr16	14487060	14487260	0.520000	chr4	38177800	38178000	0.560000
chr20	15785504	15785904	0.395000	chr4	38179600	38180000	0.437500
chr9	104669904	104670104	0.430000	chr4	38189600	38189800	0.485000
chr16	24979541	24980141	0.460000	chr4	38191400	38192000	0.491667
chrX	60065204	60065404	0.395000	chr4	38193600	38193800	0.470000
chr6	111179661	111179861	0.385000	chr4	38211200	38211400	0.440000
chr6	147002032	147002432	0.375000	chr4	38213400	38213800	0.377500
chr11	112375732	112375932	0.460000	chr4	38230600	38230800	0.505000
chr12	66396422	66396622	0.410000	chr4	38231200	38231400	0.455000
chr15	69977520	69977720	0.415000	chr4	38234200	38234400	0.490000
chr6	147515963	147516163	0.430000	chr4	38237200	38237400	0.465000
chr7	5509130	5509530	0.457500	chr4	38243200	38243600	0.515000
chrY	22238152	22238352	0.325000	chr4	38290600	38290800	0.345000
chr15	69644615	69644815	0.370000	chr4	38306600	38306800	0.440000
chr14	97060921	97061321	0.420000	chr4	38310400	38310800	0.472500
chr7	70724460	70724660	0.520000	chr4	38314000	38314200	0.540000
chr4	140405377	140405777	0.357500	chr4	38317400	38317800	0.447500
chr18	26755255	26755855	0.390000	chr4	38318800	38319400	0.498333
chr3	176972776	176972976	0.460000	chr4	38319800	38320000	0.475000
chr15	25289474	25289874	0.350000	chr4	38323200	38323600	0.427500
chr1	188018049	188018249	0.440000	chr4	38328400	38328600	0.445000
chr12	75895549	75895949	0.422500	chr4	38329000	38329400	0.427500
chr14	72029484	72029684	0.450000	chr4	38330600	38330800	0.505000
chr6	93563666	93563866	0.310000	chr4	38333400	38333600	0.325000
chr1	68826348	68826548	0.295000	chr4	38347400	38347600	0.390000
chr11	133580595	133580795	0.410000	chr4	38366600	38366800	0.465000
chr3	70757200	70757400	0.470000	chr4	3836800	3837000	0.620000
chr9	6589235	6589435	0.435000	chr4	38368800	38369000	0.445000
chr6	56971589	56971789	0.360000	chr4	38376000	38376200	0.365000
chr12	14619362	14619562	0.400000	chr4	38382600	38382800	0.460000
chr18	39910940	39911140	0.440000	chr4	38383200	38383400	0.445000
chr11	111108677	111109277	0.378333	chr4	38385400	38386000	0.436667
chr6	91753396	91753596	0.400000	chr4	38387400	38387600	0.450000
chr5	25805578	25805778	0.355000	chr4	38391200	38391400	0.465000
chr3	120238036	120238436	0.407500	chr4	38397200	38397600	0.415000
chr6	9138032	9138432	0.395000	chr4	384400	384800	0.470000
chr7	60494789	60494989	0.385000	chr4	38451200	38451400	0.325000
chr2	40392493	40392693	0.360000	chr4	38455600	38455800	0.395000
chr1	204830230	204830430	0.520000	chr4	38462800	38463000	0.570000
chrX	112292047	112292247	0.360000	chr4	38463400	38463600	0.420000
chr7	17044725	17044925	0.425000	chr4	38466400	38466600	0.435000
chr13	77190051	77190251	0.240000	chr4	38490000	38490200	0.370000
chr2	208976687	208976887	0.355000	chr4	38504200	38504400	0.410000
chr15	58528200	58528400	0.470000	chr4	38509600	38509800	0.475000
chr3	2149126	2149326	0.425000	chr4	38519800	38520000	0.450000
chr7	16638549	16638749	0.460000	chr4	38523200	38523400	0.485000
chr15	45416268	45416468	0.340000	chr4	38524000	38524200	0.405000
chr5	168450607	168451407	0.406250	chr4	38529200	38530000	0.512500
chr4	139238648	139238848	0.365000	chr4	38531200	38531400	0.450000
chr5	126665154	126665354	0.430000	chr4	38536800	38537000	0.495000
chr14	64873980	64874180	0.440000	chr4	38539600	38539800	0.455000
chr1	193910973	193911173	0.375000	chr4	38561000	38561200	0.340000
chr5	134496828	134497228	0.462500	chr4	38562800	38563200	0.555000
chr16	86418874	86419074	0.345000	chr4	38565400	38565600	0.420000
chr2	139573427	139573627	0.455000	chr4	38574600	38574800	0.495000
chr14	78388979	78389179	0.415000	chr4	38582600	38582800	0.430000
chr14	49051650	49051850	0.470000	chr4	38600800	38601000	0.475000
chr20	10881507	10881707	0.385000	chr4	38601400	38601600	0.485000
chr9	20058109	20058309	0.315000	chr4	38605200	38605400	0.425000
chr6	128895426	128895826	0.452500	chr4	38605800	38606200	0.487500
chr20	17725458	17725658	0.525000	chr4	38606600	38606800	0.565000
chr6	19034008	19034208	0.385000	chr4	38616000	38616200	0.470000
chr9	77565375	77565575	0.375000	chr4	38617400	38617600	0.485000
chr6	134979084	134979284	0.410000	chr4	38621000	38621200	0.420000
chrX	55548649	55548849	0.465000	chr4	38625600	38625800	0.480000
chr2	72986972	72987172	0.380000	chr4	38647200	38647400	0.480000
chr5	943516	943716	0.400000	chr4	38654400	38654600	0.505000
chr3	7407004	7407204	0.430000	chr4	38655200	38655400	0.475000
chr10	85105513	85107713	0.445000	chr4	38662200	38664400	0.629545
chr17	64408341	64409341	0.423000	chr4	38664800	38665800	0.518000
chr10	104620743	104621143	0.425000	chr4	38667200	38667600	0.457500
chr3	106727555	106727755	0.360000	chr4	38669400	38669600	0.460000
chr2	202190887	202191087	0.510000	chr4	38670200	38670400	0.565000
chr1	203474408	203475008	0.495000	chr4	38671000	38671600	0.510000
chr7	39900389	39901189	0.416250	chr4	38672800	38673600	0.515000
chrX	62493328	62493528	0.400000	chr4	38674800	38675000	0.530000
chr13	42006607	42007007	0.365000	chr4	38675600	38676000	0.435000
chr12	19572478	19572878	0.372500	chr4	38677400	38677800	0.430000
chrX	50214895	50215095	0.430000	chr4	38683400	38683600	0.440000
chr11	33691154	33691554	0.462500	chr4	3868400	3868800	0.582500
chr16	36325478	36325678	0.375000	chr4	38684400	38684600	0.370000
chr4	87217214	87217414	0.390000	chr4	38685200	38685400	0.455000
chr7	64583512	64583712	0.325000	chr4	38696000	38696200	0.430000
chr10	131307970	131308370	0.420000	chr4	38701800	38702200	0.472500
chr19	5178617	5178817	0.370000	chr4	38704800	38705000	0.415000
chr11	72178026	72178226	0.490000	chr4	38724400	38724600	0.500000
chr7	122923134	122923334	0.405000	chr4	38728600	38728800	0.565000
chr17	76843738	76843938	0.505000	chr4	38731200	38731400	0.575000
chr2	64851642	64851842	0.550000	chr4	3873600	3873800	0.595000
chr12	46745593	46745793	0.390000	chr4	38744000	38744200	0.440000
chr8	116084017	116084217	0.130000	chr4	38752400	38752600	0.390000
chr17	28668025	28668225	0.515000	chr4	38753200	38753400	0.550000
chr4	36338268	36338468	0.335000	chr4	38757400	38757600	0.470000
chr2	220559933	220560133	0.480000	chr4	38759600	38759800	0.525000
chr1	154407858	154408458	0.466667	chr4	38761200	38761800	0.505000
chr16	28832914	28833114	0.505000	chr4	38762400	38762600	0.545000
chr9	26456086	26456286	0.365000	chr4	38764400	38764600	0.410000
chr6	102719651	102719851	0.420000	chr4	38767000	38767200	0.435000
chr18	11586322	11586522	0.380000	chr4	38769200	38769400	0.410000
chr8	134714014	134714214	0.380000	chr4	38781000	38781200	0.390000
chr12	47255172	47255572	0.357500	chr4	38782800	38783200	0.377500
chr13	91623301	91624301	0.396000	chr4	38785400	38786400	0.433000
chr8	78249051	78249251	0.315000	chr4	38791200	38791400	0.385000
chr2	216533398	216533798	0.517500	chr4	3879800	3880200	0.622500
chr1	224992551	224992751	0.310000	chr4	38804800	38805000	0.325000
chr10	111362425	111362825	0.412500	chr4	38805600	38806000	0.460000
chr7	41025985	41026385	0.515000	chr4	3880600	3881000	0.632500
chr4	8260428	8260628	0.445000	chr4	38808400	38808600	0.475000
chr10	117276550	117276750	0.385000	chr4	38816000	38816200	0.400000
chr18	63224118	63224318	0.350000	chr4	38816600	38816800	0.390000
chr5	94575012	94575212	0.355000	chr4	38819600	38819800	0.380000
chr6	74222842	74223042	0.525000	chr4	38833000	38833200	0.605000
chr8	66464539	66464739	0.360000	chr4	38838000	38838200	0.365000
chr14	55548842	55549842	0.367000	chr4	38856000	38857000	0.365000
chr7	9595133	9595733	0.380000	chr4	38857600	38858200	0.425000
chr8	1435926	1436126	0.335000	chr4	38859000	38859200	0.495000
chr7	51750648	51750848	0.475000	chr4	38861000	38861200	0.525000
chr2	96524952	96525152	0.570000	chr4	38867600	38867800	0.820000
chr15	31157878	31158078	0.485000	chr4	38893800	38894000	0.535000
chr15	20919262	20919462	0.330000	chr4	38902800	38903000	0.350000
chr5	18623311	18623511	0.405000	chr4	38905800	38906000	0.450000
chr18	50743696	50743896	0.420000	chr4	38935800	38936000	0.440000
chr18	73389196	73389396	0.385000	chr4	38949400	38949600	0.450000
chr7	52892987	52893187	0.370000	chr4	38958600	38958800	0.390000
chr2	223468116	223468316	0.325000	chr4	38981400	38981600	0.415000
chr2	201650867	201651067	0.345000	chr4	39025800	39026000	0.345000
chr3	85522836	85523036	0.355000	chr4	39027400	39027600	0.350000
chr10	114199759	114199959	0.345000	chr4	39030400	39030600	0.425000
chr3	148875156	148875356	0.335000	chr4	39032200	39032400	0.360000
chr2	4476544	4476744	0.430000	chr4	39032800	39033000	0.485000
chr9	27699377	27699577	0.330000	chr4	39033800	39034000	0.345000
chr10	45360622	45361022	0.407500	chr4	39036800	39037200	0.517500
chr16	53268636	53269236	0.410000	chr4	39043600	39044200	0.411667
chr9	98588734	98589334	0.543333	chr4	39044600	39045200	0.795000
chr18	31413331	31413531	0.475000	chr4	39045800	39046000	0.485000
chr18	50443515	50443715	0.495000	chr4	39046400	39046600	0.510000
chr19	27098783	27098983	0.400000	chr4	39048400	39048600	0.420000
chr13	77147460	77147660	0.375000	chr4	39054600	39054800	0.435000
chr11	13403217	13403817	0.348333	chr4	39125000	39125600	0.385000
chr4	26925952	26926152	0.415000	chr4	39135400	39135600	0.525000
chr3	112929905	112930105	0.315000	chr4	39151200	39151400	0.360000
chr10	75650035	75650235	0.350000	chr4	39166200	39166400	0.400000
chr7	55969390	55969590	0.495000	chr4	39166800	39167000	0.505000
chr16	11654264	11654864	0.533333	chr4	39182000	39182600	0.571667
chr5	116353511	116353711	0.435000	chr4	39183000	39183200	0.470000
chr8	5857839	5858439	0.378333	chr4	39306000	39306600	0.410000
chr6	27077422	27077622	0.305000	chr4	39319800	39320000	0.385000
chr14	42546017	42546417	0.297500	chr4	39326600	39327000	0.342500
chr7	31459574	31459774	0.460000	chr4	39330400	39330600	0.465000
chr1	221458319	221459319	0.370000	chr4	39348600	39349600	0.442000
chr4	72076964	72077164	0.275000	chr4	39353600	39353800	0.325000
chr11	127096876	127097476	0.388333	chr4	39355200	39355800	0.430000
chr12	44871093	44871293	0.365000	chr4	39357200	39357400	0.410000
chr8	18799999	18800199	0.300000	chr4	39360800	39361000	0.300000
chr8	23681090	23681490	0.542500	chr4	39366000	39366400	0.650000
chr13	97378234	97378434	0.350000	chr4	39369400	39369600	0.435000
chr2	198805823	198806023	0.460000	chr4	3938000	3938200	0.655000
chr11	64362942	64363142	0.480000	chr4	39383800	39384000	0.585000
chr1	7238433	7238633	0.475000	chr4	3940000	3940200	0.585000
chr19	30558540	30558740	0.495000	chr4	3942600	3942800	0.540000
chr5	49430968	49431168	0.400000	chr4	39427800	39428000	0.420000
chr12	10517162	10517362	0.410000	chr4	39447000	39447200	0.670000
chr22	21888007	21888207	0.405000	chr4	39452200	39452400	0.450000
chr1	94025760	94026160	0.415000	chr4	39453000	39453400	0.427500
chr4	31622901	31623501	0.465000	chr4	39458400	39459000	0.580000
chr20	11779933	11780533	0.400000	chr4	39459400	39460000	0.468333
chr8	132749018	132749218	0.375000	chr4	39465200	39465400	0.390000
chr13	109232836	109233036	0.360000	chr4	39469600	39469800	0.360000
chr6	87454501	87454901	0.440000	chr4	39480800	39481200	0.500000
chr2	62797264	62797464	0.390000	chr4	39484800	39485000	0.410000
chr19	39303744	39303944	0.440000	chr4	39487200	39487400	0.470000
chr18	44786228	44786428	0.380000	chr4	3950000	3950200	0.615000
chr22	44522760	44523560	0.595000	chr4	39527400	39528200	0.688750
chr17	39294388	39294588	0.475000	chr4	39534600	39534800	0.505000
chr1	151530307	151530507	0.455000	chr4	39544200	39544400	0.485000
chr1	54321642	54322042	0.482500	chr4	3954600	3955000	0.555000
chr3	13864257	13865257	0.489000	chr4	3955400	3956400	0.700000
chr17	47992344	47992544	0.450000	chr4	39558400	39558600	0.470000
chr5	22676270	22676470	0.365000	chr4	39591400	39591600	0.390000
chr1	231963902	231964102	0.430000	chr4	39609600	39609800	0.450000
chr8	103028354	103028554	0.390000	chr4	39613400	39613600	0.400000
chr7	103703580	103703980	0.360000	chr4	39624200	39624600	0.387500
chr7	56668741	56668941	0.435000	chr4	39626400	39626600	0.440000
chr18	69433075	69433275	0.270000	chr4	39631800	39632000	0.335000
chr2	1317959	1318159	0.310000	chr4	39636800	39637000	0.355000
chr4	100565378	100565978	0.383333	chr4	39637600	39638200	0.480000
chr14	87233817	87234217	0.432500	chr4	39638800	39639200	0.685000
chr5	97030861	97031061	0.340000	chr4	39639800	39640000	0.475000
chr10	67107087	67107287	0.370000	chr4	39657600	39657800	0.385000
chr6	87024443	87024643	0.340000	chr4	39682200	39682400	0.355000
chr2	209285991	209286191	0.370000	chr4	39695800	39696000	0.380000
chr4	40638382	40639182	0.405000	chr4	39697800	39698600	0.702500
chr6	104770692	104770892	0.285000	chr4	39699200	39699400	0.340000
chr3	108164266	108164866	0.308333	chr4	39699800	39700400	0.326667
chr6	38511608	38511808	0.370000	chr4	39700800	39701000	0.380000
chr16	87944275	87944675	0.417500	chr4	39706800	39707200	0.485000
chr7	136025602	136025802	0.375000	chr4	39712000	39712200	0.415000
chr1	186199680	186200280	0.345000	chr4	39713800	39714400	0.440000
chr22	28782066	28782266	0.545000	chr4	3973800	3974000	0.585000
chr19	53388522	53388722	0.365000	chr4	39785200	39785400	0.425000
chr16	72955946	72956146	0.375000	chr4	39792600	39792800	0.415000
chr11	86979773	86979973	0.445000	chr4	39808400	39808600	0.470000
chr14	69387164	69387364	0.410000	chr4	39820400	39820600	0.490000
chrX	117410697	117410897	0.380000	chr4	39825200	39825400	0.400000
chr16	28848883	28849083	0.475000	chr4	3985000	3985200	0.505000
chr17	69885132	69885332	0.385000	chr4	39931600	39931800	0.450000
chr4	74896315	74896515	0.335000	chr4	39933200	39933400	0.440000
chr4	129919195	129919795	0.433333	chr4	39946400	39947000	0.455000
chr13	19641489	19641689	0.450000	chr4	39970800	39971000	0.475000
chrX	140057610	140058410	0.478750	chr4	39976400	39977200	0.648750
chr14	23606311	23606911	0.438333	chr4	39977600	39978200	0.763333
chr2	166479166	166479366	0.305000	chr4	39998800	39999000	0.370000
chr8	109710703	109710903	0.285000	chr4	40004000	40004200	0.415000
chr11	110956890	110957090	0.405000	chr4	40046400	40046600	0.435000
chr14	60150545	60150945	0.390000	chr4	4004800	4005200	0.502500
chrX	104996763	104997163	0.400000	chr4	40054400	40054800	0.445000
chr12	95453536	95456136	0.468077	chr4	40055400	40058000	0.613462
chr9	116023259	116023859	0.373333	chr4	40058400	40059000	0.396667
chr10	43149414	43149614	0.340000	chr4	40119000	40119200	0.345000
chrY	17958055	17958255	0.435000	chr4	40121600	40121800	0.440000
chr4	42069018	42069218	0.280000	chr4	40124800	40125000	0.340000
chr8	119212677	119212877	0.435000	chr4	40134400	40134600	0.505000
chr1	91897433	91898233	0.373750	chr4	40140200	40141000	0.408750
chr1	178316012	178316212	0.405000	chr4	40147000	40147200	0.485000
chrX	62079888	62080088	0.415000	chr4	40150000	40150200	0.420000
chr12	106424194	106424394	0.370000	chr4	40152800	40153000	0.400000
chr9	52784282	52784482	0.000000	chr4	40157600	40157800	0.290000
chr1	237256231	237256431	0.420000	chr4	40173600	40173800	0.435000
chr2	20679620	20679820	0.485000	chr4	40176800	40177000	0.530000
chrX	144284771	144284971	0.335000	chr4	40180400	40180600	0.365000
chr8	107549503	107549703	0.365000	chr4	40183000	40183200	0.370000
chrX	109082705	109082905	0.350000	chr4	40184200	40184400	0.360000
chr13	23040673	23041273	0.350000	chr4	40185800	40186400	0.373333
chr1	6372927	6373327	0.407500	chr4	40190800	40191200	0.437500
chr17	52918195	52918395	0.375000	chr4	40191600	40191800	0.380000
chr4	36523997	36524597	0.375000	chr4	40193000	40193600	0.535000
chr7	3452276	3452476	0.375000	chr4	40195000	40195200	0.395000
chr2	20315549	20315749	0.405000	chr4	40196200	40196400	0.450000
chr8	140738510	140738710	0.410000	chr4	40196800	40197000	0.510000
chr7	143585469	143585669	0.425000	chr4	40197400	40197600	0.440000
chr11	108932927	108933327	0.415000	chr4	40198000	40198400	0.455000
chr3	113950542	113950742	0.405000	chr4	40199400	40199600	0.420000
chr12	106518433	106518633	0.470000	chr4	40200200	40200400	0.480000
chr4	97172688	97172888	0.260000	chr4	40201000	40201200	0.385000
chr17	67351664	67351864	0.435000	chr4	40202000	40202200	0.540000
chr12	19577033	19577233	0.375000	chr4	40202600	40202800	0.475000
chr1	28756875	28757275	0.385000	chr4	40204400	40204800	0.447500
chr8	90544675	90545275	0.431667	chr4	40205200	40205800	0.473333
chr6	85635239	85636239	0.399000	chr4	40206600	40207600	0.402000
chr10	55640759	55642159	0.380000	chr4	40209400	40210800	0.422857
chr10	9834668	9834868	0.275000	chr4	40211600	40211800	0.365000
chr19	45256248	45256448	0.490000	chr4	40212800	40213000	0.545000
chr20	30290995	30291395	0.452500	chr4	40214000	40214400	0.470000
chr8	12694746	12695546	0.418750	chr4	40225800	40226600	0.455000
chr4	41302364	41302564	0.330000	chr4	40227400	40227600	0.470000
chr11	118080810	118081010	0.485000	chr4	40229000	40229200	0.500000
chr6	80948613	80949013	0.395000	chr4	40230800	40231200	0.422500
chr7	24512166	24512366	0.435000	chr4	40237400	40237600	0.520000
chr7	44161520	44161720	0.480000	chr4	40238200	40238400	0.575000
chr14	20441142	20441342	0.485000	chr4	40239000	40239200	0.495000
chr7	130189564	130190764	0.406667	chr4	40242000	40243200	0.444167
chr9	125353073	125353273	0.390000	chr4	40247600	40247800	0.415000
chr12	35015121	35015321	0.385000	chr4	40255200	40255400	0.420000
chr2	43176278	43176478	0.495000	chr4	40258800	40259000	0.525000
chr9	69618973	69619173	0.380000	chr4	40264600	40264800	0.470000
chr7	41053585	41054185	0.405000	chr4	40265400	40266000	0.511667
chrX	85362504	85362704	0.395000	chr4	4026800	4027000	0.485000
chr1	28999394	28999794	0.337500	chr4	40269200	40269600	0.402500
chr8	47350697	47351097	0.415000	chr4	40284000	40284400	0.502500
chr9	44383750	44383950	0.380000	chr4	40289800	40290000	0.440000
chr2	18776283	18776483	0.325000	chr4	40290800	40291000	0.440000
chr2	165796910	165797310	0.350000	chr4	40325400	40325800	0.352500
chr12	11449243	11449443	0.375000	chr4	40327400	40327600	0.465000
chr5	39856265	39856465	0.365000	chr4	40341400	40341600	0.460000
chr8	72887109	72887309	0.410000	chr4	4037600	4037800	0.490000
chr12	100618584	100618784	0.345000	chr4	4041600	4041800	0.425000
chr9	106153963	106154163	0.345000	chr4	40427200	40427400	0.425000
chr4	146463944	146464344	0.397500	chr4	40433400	40433800	0.430000
chr6	38805960	38806360	0.427500	chr4	40454800	40455200	0.400000
chr2	241681446	241681646	0.470000	chr4	40455600	40455800	0.475000
chr20	44069197	44069397	0.430000	chr4	40476800	40477000	0.445000
chr2	7236251	7236651	0.422500	chr4	40486600	40487000	0.397500
chr14	77745256	77745656	0.465000	chr4	40491800	40492200	0.470000
chr14	94771037	94771237	0.455000	chr4	40502400	40502600	0.495000
chr2	163773039	163773239	0.335000	chr4	40503000	40503200	0.380000
chr18	44447557	44448157	0.415000	chr4	40514400	40515000	0.453333
chr8	63134712	63135312	0.426667	chr4	40515600	40516200	0.483333
chr18	47282317	47282717	0.427500	chr4	40525800	40526200	0.470000
chr8	131368275	131368675	0.445000	chr4	4053000	4053400	0.485000
chrX	140769629	140769829	0.450000	chr4	40531400	40531600	0.510000
chr6	42775399	42775599	0.530000	chr4	40534800	40535000	0.565000
chr6	77290357	77290757	0.392500	chr4	40551000	40551400	0.422500
chr18	19466092	19466292	0.415000	chr4	40551800	40552000	0.435000
chrY	16517163	16517563	0.412500	chr4	40554000	40554400	0.475000
chr17	45957919	45958719	0.435000	chr4	40561800	40562600	0.440000
chr14	73338493	73339293	0.346250	chr4	40563600	40564400	0.456250
chr4	30054512	30054712	0.275000	chr4	40574000	40574200	0.435000
chr14	79658494	79658694	0.430000	chr4	40577200	40577400	0.540000
chr20	10632279	10632479	0.475000	chr4	4057800	4058000	0.520000
chr2	103168869	103169069	0.475000	chr4	40586800	40587000	0.490000
chr10	58004226	58004426	0.395000	chr4	40587800	40588000	0.450000
chr5	73790807	73791207	0.412500	chr4	40601000	40601400	0.427500
chr11	11104411	11104611	0.440000	chr4	40605000	40605200	0.545000
chrX	111254133	111254533	0.422500	chr4	40607200	40607600	0.425000
chr16	18282640	18282840	0.450000	chr4	40621800	40622000	0.485000
chr6	82247835	82249035	0.518333	chr4	40629800	40631000	0.585833
chr3	170773778	170774178	0.470000	chr4	40648800	40649200	0.495000
chr2	172838033	172838233	0.400000	chr4	40653600	40653800	0.450000
chr5	158521884	158522084	0.375000	chr4	40656200	40656400	0.360000
chr12	123786652	123786852	0.380000	chr4	40668000	40668200	0.500000
chr8	58265643	58266243	0.458333	chr4	40672600	40673200	0.461667
chr6	39364261	39364461	0.520000	chr4	40682800	40683000	0.525000
chr8	135999840	136000040	0.385000	chr4	40683800	40684000	0.400000
chr14	49437619	49437819	0.435000	chr4	40697600	40697800	0.475000
chr2	147413169	147413769	0.368333	chr4	40710600	40711200	0.355000
chr7	49880145	49880345	0.265000	chr4	40719000	40719200	0.390000
chr18	38473508	38473708	0.410000	chr4	40721000	40721200	0.415000
chr1	64222903	64223303	0.390000	chr4	40721800	40722200	0.415000
chrX	91285325	91285525	0.355000	chr4	40722800	40723000	0.405000
chr1	77240972	77241172	0.345000	chr4	40732000	40732200	0.400000
chr5	161806815	161807015	0.330000	chr4	40734600	40734800	0.475000
chr10	64465890	64466090	0.305000	chr4	40737000	40737200	0.365000
chr11	120514195	120514795	0.563333	chr4	40749800	40750400	0.728333
chr13	41006422	41006622	0.425000	chr4	40763400	40763600	0.465000
chr2	131898657	131898857	0.365000	chr4	40786600	40786800	0.380000
chr1	198576409	198576609	0.375000	chr4	40800200	40800400	0.380000
chr3	109096219	109096419	0.500000	chr4	40807400	40807600	0.525000
chr15	70386217	70386417	0.375000	chr4	40812000	40812200	0.395000
chr4	96962074	96962274	0.260000	chr4	40812600	40812800	0.430000
chr1	160803043	160803243	0.515000	chr4	40829800	40830000	0.525000
chr4	57026885	57027085	0.375000	chr4	40840400	40840600	0.420000
chr15	85839635	85839835	0.490000	chr4	40841000	40841200	0.525000
chr8	72792565	72792765	0.375000	chr4	40843800	40844000	0.490000
chr6	148226709	148226909	0.460000	chr4	40855600	40855800	0.485000
chr6	169791789	169791989	0.515000	chr4	40857000	40857200	0.725000
chr12	68007694	68007894	0.380000	chr4	40858200	40858400	0.415000
chr1	18304737	18304937	0.325000	chr4	40887800	40888000	0.410000
chr4	68597856	68598256	0.417500	chr4	40890800	40891200	0.485000
chr3	136280435	136280635	0.505000	chr4	40897600	40897800	0.530000
chr17	21131540	21132340	0.397500	chr4	40908800	40909600	0.511250
chr11	35146656	35146856	0.415000	chr4	40912600	40912800	0.450000
chr17	6387223	6387423	0.525000	chr4	40917000	40917200	0.545000
chr7	99783113	99783313	0.410000	chr4	40918400	40918600	0.430000
chr7	33507361	33507561	0.470000	chr4	40924600	40924800	0.545000
chrX	114775833	114776233	0.430000	chr4	40927600	40928000	0.450000
chr3	109145723	109146123	0.380000	chr4	40952200	40952600	0.387500
chr8	22358848	22359048	0.420000	chr4	40990600	40990800	0.430000
chr20	47450786	47450986	0.460000	chr4	40992800	40993000	0.485000
chr15	71029551	71029751	0.385000	chr4	40998800	40999000	0.460000
chr15	6399985	6400185	0.000000	chr4	41023200	41023400	0.355000
chr4	16378353	16378553	0.480000	chr4	41049800	41050000	0.510000
chr2	167195892	167196092	0.470000	chr4	4107600	4107800	0.790000
chr5	109413938	109414138	0.445000	chr4	41212600	41212800	0.460000
chr16	19749547	19750147	0.406667	chr4	41214000	41214600	0.723333
chr17	75000503	75001103	0.501667	chr4	41216400	41217000	0.621667
chr7	36094163	36094363	0.550000	chr4	41256800	41257000	0.640000
chr2	62592373	62592573	0.560000	chr4	41257400	41257600	0.785000
chr18	42054386	42054786	0.380000	chr4	41258800	41259200	0.412500
chr11	120761387	120761587	0.365000	chr4	41281200	41281400	0.440000
chr1	145270955	145271155	0.405000	chr4	41304000	41304200	0.425000
chr9	41636672	41637072	0.470000	chr4	41318800	41319200	0.477500
chr10	129776980	129777180	0.395000	chr4	41323800	41324000	0.420000
chr6	25000967	25001167	0.365000	chr4	41340600	41340800	0.445000
chrX	73106688	73106888	0.590000	chr4	41360600	41360800	0.835000
chr16	27407281	27407681	0.472500	chr4	41361800	41362200	0.512500
chr19	34602436	34602636	0.460000	chr4	41369800	41370000	0.495000
chr7	133079549	133080349	0.351250	chr4	41385000	41385800	0.353750
chr8	59256497	59256697	0.270000	chr4	41406200	41406400	0.310000
chr12	6743001	6743201	0.405000	chr4	41413800	41414000	0.450000
chr20	3615708	3615908	0.485000	chr4	4142800	4143000	0.785000
chr10	33655919	33656119	0.360000	chr4	41433000	41433200	0.375000
chr11	52579076	52579276	0.415000	chr4	41452000	41452200	0.460000
chr6	137432072	137432272	0.450000	chr4	4145800	4146000	0.615000
chr6	162692722	162692922	0.345000	chr4	41458800	41459000	0.390000
chr8	90631081	90631281	0.270000	chr4	41466600	41466800	0.280000
chr2	181018752	181018952	0.335000	chr4	41485200	41485400	0.330000
chr9	93886721	93886921	0.370000	chr4	41512200	41512400	0.380000
chr1	97218873	97219073	0.335000	chr4	41514800	41515000	0.440000
chr20	17544003	17544403	0.495000	chr4	41538000	41538400	0.517500
chr5	55991213	55991413	0.375000	chr4	41549600	41549800	0.385000
chr1	146362285	146362485	0.370000	chr4	41550400	41550600	0.400000
chr9	114893232	114893432	0.405000	chr4	41572800	41573000	0.440000
chr20	38199806	38200006	0.620000	chr4	41644400	41644600	0.670000
chr7	130444427	130444627	0.370000	chr4	41646000	41646200	0.385000
chr20	12665643	12665843	0.385000	chr4	41647000	41647200	0.390000
chr8	110203501	110203701	0.365000	chr4	41647600	41647800	0.385000
chr12	8282605	8282805	0.445000	chr4	41651200	41651400	0.520000
chr14	95558023	95558223	0.380000	chr4	41661600	41661800	0.385000
chr18	11812458	11812658	0.435000	chr4	41693000	41693200	0.515000
chrY	7866771	7866971	0.370000	chr4	41753200	41753400	0.415000
chr11	14287476	14287676	0.450000	chr4	4183000	4183200	0.515000
chr22	23434997	23435397	0.627500	chr4	41867000	41867400	0.662500
chr10	7397255	7397655	0.372500	chr4	41882800	41883200	0.462500
chr20	58610052	58610252	0.520000	chr4	41909200	41909400	0.540000
chr7	116548604	116548804	0.450000	chr4	41920600	41920800	0.475000
chr11	74057891	74060491	0.438077	chr4	41934200	41936800	0.495385
chr2	152685590	152685790	0.260000	chr4	41939000	41939200	0.330000
chr7	51572440	51572640	0.325000	chr4	41952600	41952800	0.450000
chr4	62382003	62382203	0.375000	chr4	41969800	41970000	0.425000
chr7	54311842	54312042	0.400000	chr4	41977800	41978000	0.430000
chr20	24926817	24927617	0.392500	chr4	41990000	41990800	0.568750
chr3	165235620	165235820	0.265000	chr4	41991400	41991600	0.395000
chr1	161705513	161705913	0.467500	chr4	41992000	41992400	0.490000
chrX	69720812	69721012	0.290000	chr4	42018600	42018800	0.445000
chrX	53883135	53883335	0.380000	chr4	42029600	42029800	0.435000
chr3	150417948	150418148	0.345000	chr4	42127200	42127400	0.360000
chr8	2033237	2033437	0.485000	chr4	42151000	42151200	0.570000
chr1	49968027	49968227	0.475000	chr4	42151600	42151800	0.760000
chr5	158226273	158226873	0.473333	chr4	42152200	42152800	0.670000
chr1	90412988	90413188	0.420000	chr4	42159400	42159600	0.450000
chr5	165906244	165906444	0.395000	chr4	42167800	42168000	0.435000
chr11	45734591	45734791	0.540000	chr4	4227600	4227800	0.585000
chr18	31162166	31162366	0.410000	chr4	42280400	42280600	0.420000
chr1	208252970	208253570	0.430000	chr4	42282000	42282600	0.438333
chr12	128479105	128479505	0.447500	chr4	42302400	42302800	0.497500
chr21	43101169	43101369	0.450000	chr4	42348400	42348600	0.490000
chr2	139683662	139683862	0.315000	chr4	42371600	42371800	0.335000
chr11	11345337	11346337	0.489000	chr4	42397400	42398400	0.698000
chr12	46832165	46832365	0.500000	chr4	4248200	4248400	0.545000
chr5	128705089	128705289	0.355000	chr4	4249000	4249200	0.425000
chr11	112915589	112915789	0.415000	chr4	42523200	42523400	0.435000
chr6	70043585	70043785	0.430000	chr4	4252800	4253000	0.440000
chr6	53743750	53743950	0.520000	chr4	4256800	4257000	0.565000
chr8	119173860	119174060	0.385000	chr4	42568800	42569000	0.395000
chrX	119798210	119798410	0.470000	chr4	42589000	42589200	0.480000
chr15	11940898	11941098	0.000000	chr4	42600600	42600800	0.340000
chr5	13068818	13069018	0.345000	chr4	4260400	4260600	0.420000
chr20	52974931	52975731	0.387500	chr4	42627800	42628600	0.490000
chr6	87624227	87624627	0.395000	chr4	42632800	42633200	0.400000
chr7	126384853	126385653	0.390000	chr4	42635800	42636600	0.403750
chr12	83355636	83355836	0.300000	chr4	42638000	42638200	0.345000
chr4	5504705	5504905	0.420000	chr4	42639000	42639200	0.490000
chr12	31399715	31399915	0.435000	chr4	42643800	42644000	0.450000
chr4	161457224	161457424	0.275000	chr4	42647000	42647200	0.340000
chr17	56135035	56135235	0.355000	chr4	42654600	42654800	0.425000
chr22	15846316	15846516	0.315000	chr4	42655400	42655600	0.290000
chr1	199860294	199860694	0.497500	chr4	42656000	42656400	0.557500
chr2	64847995	64848195	0.555000	chr4	42657000	42657200	0.815000
chr8	72653279	72653479	0.370000	chr4	42658000	42658200	0.385000
chr10	107138285	107138685	0.367500	chr4	42671400	42671800	0.390000
chr9	42081627	42081827	0.335000	chr4	42673200	42673400	0.480000
chr14	61872894	61873094	0.285000	chr4	42678600	42678800	0.310000
chr8	13395469	13395669	0.330000	chr4	42683600	42683800	0.340000
chr18	19785240	19785440	0.395000	chr4	4269000	4269200	0.500000
chr1	179741946	179742546	0.426667	chr4	4269600	4270200	0.455000
chr6	69041267	69041467	0.295000	chr4	4270600	4270800	0.380000
chr9	123410764	123411164	0.505000	chr4	42717000	42717400	0.510000
chr9	41289139	41289339	0.345000	chr4	42748000	42748200	0.380000
chr3	142422337	142422537	0.335000	chr4	42750200	42750400	0.395000
chr21	38298567	38298767	0.275000	chr4	42816200	42816400	0.400000
chrX	27894124	27894324	0.430000	chr4	42817600	42817800	0.470000
chr7	34968691	34968891	0.380000	chr4	4285000	4285200	0.540000
chrX	102368073	102368473	0.500000	chr4	4289000	4289400	0.510000
chr8	32387495	32388295	0.396250	chr4	4290000	4290800	0.682500
chrX	10107093	10107293	0.425000	chr4	42907400	42907600	0.440000
chr16	4150571	4150771	0.410000	chr4	4295400	4295600	0.430000
chr20	60142034	60142234	0.315000	chr4	43224600	43224800	0.365000
chr7	40168168	40168968	0.466250	chr4	4324000	4324800	0.473750
chr12	108913346	108913746	0.490000	chr4	4327600	4328000	0.602500
chr3	54155929	54156129	0.390000	chr4	43325600	43325800	0.440000
chr8	6662428	6662628	0.450000	chr4	4333400	4333600	0.525000
chr5	113025848	113026048	0.390000	chr4	4335400	4335600	0.460000
chr22	43255422	43255622	0.490000	chr4	4339600	4339800	0.500000
chr2	118059703	118060103	0.400000	chr4	43453000	43453400	0.422500
chr14	42585656	42585856	0.445000	chr4	4348600	4348800	0.485000
chr9	115542938	115543138	0.245000	chr4	4350000	4350200	0.345000
chr3	84088413	84088613	0.410000	chr4	43607200	43607400	0.420000
chr10	5429057	5429257	0.330000	chr4	43608200	43608400	0.370000
chr10	14835327	14835527	0.440000	chr4	4385000	4385200	0.515000
chr17	27643271	27643471	0.635000	chr4	4386200	4386400	0.690000
chr4	31413476	31413676	0.520000	chr4	4387000	4387200	0.765000
chr11	47619089	47619489	0.485000	chr4	4394600	4395000	0.525000
chrY	24608930	24609130	0.425000	chr4	4418000	4418200	0.620000
chrX	57800280	57800680	0.430000	chr4	4430600	4431000	0.480000
chr22	43922776	43923576	0.515000	chr4	44447600	44448400	0.668750
chr2	422521	422721	0.590000	chr4	44448800	44449000	0.685000
chr1	15536693	15536893	0.385000	chr4	44495400	44495600	0.480000
chr6	130390553	130390753	0.335000	chr4	44508000	44508200	0.345000
chr9	6868681	6869281	0.356667	chr4	44524200	44524800	0.445000
chr1	64980930	64981130	0.365000	chr4	44533000	44533200	0.415000
chr15	70282226	70282426	0.380000	chr4	44553200	44553400	0.385000
chr9	30447333	30447533	0.350000	chr4	44554200	44554400	0.365000
chr4	104280393	104280593	0.305000	chr4	44563600	44563800	0.345000
chr2	60428369	60428969	0.465000	chr4	44583200	44583800	0.480000
chr20	57760556	57760756	0.470000	chr4	4462000	4462200	0.480000
chr14	67972495	67972695	0.315000	chr4	44629400	44629600	0.365000
chr2	108850076	108850276	0.285000	chr4	44674600	44674800	0.325000
chr10	9164782	9165182	0.330000	chr4	44675400	44675800	0.400000
chr14	104266511	104267311	0.582500	chr4	44678200	44679000	0.588750
chr1	65231071	65231271	0.385000	chr4	44680000	44680200	0.350000
chr4	54654555	54654755	0.265000	chr4	44713200	44713400	0.440000
chr12	6656336	6656536	0.470000	chr4	44723800	44724000	0.505000
chr2	97534897	97535297	0.362500	chr4	44725200	44725600	0.387500
chrX	112008527	112009327	0.447500	chr4	44726000	44726800	0.625000
chr13	63307712	63307912	0.295000	chr4	44737000	44737200	0.360000
chrY	29036968	29037168	0.000000	chr4	44738600	44738800	0.350000
chr15	13823610	13823810	0.000000	chr4	44760200	44760400	0.335000
chr10	19489111	19489511	0.457500	chr4	44820400	44820800	0.467500
chr12	62395111	62395311	0.295000	chr4	44828400	44828600	0.440000
chr6	162555081	162555281	0.295000	chr4	44861800	44862000	0.345000
chr4	109502227	109502627	0.375000	chr4	4488400	4488800	0.415000
chr8	126669398	126669598	0.370000	chr4	44916600	44916800	0.330000
chr4	27467019	27467219	0.400000	chr4	4496600	4496800	0.420000
chr18	67289340	67289740	0.425000	chr4	4502800	4503200	0.455000
chr11	9489584	9489784	0.435000	chr4	4524400	4524600	0.485000
chr20	38475980	38476180	0.380000	chr4	45294600	45294800	0.390000
chr3	84307917	84308117	0.255000	chr4	4532600	4532800	0.365000
chr6	93307904	93308104	0.395000	chr4	45333400	45333600	0.410000
chr6	141114603	141114803	0.310000	chr4	45350600	45350800	0.380000
chr3	151187625	151187825	0.360000	chr4	4541400	4541600	0.520000
chr3	185067248	185067448	0.550000	chr4	4542000	4542200	0.725000
chr7	94025971	94026171	0.400000	chr4	45442600	45442800	0.410000
chr1	12400961	12401161	0.455000	chr4	45453400	45453600	0.500000
chrX	77122909	77123109	0.380000	chr4	45475600	45475800	0.465000
chr9	96365098	96365298	0.505000	chr4	45519000	45519200	0.535000
chr4	155043124	155043324	0.405000	chr4	45553800	45554000	0.460000
chr7	17337737	17337937	0.335000	chr4	45554400	45554600	0.410000
chr2	157880853	157881053	0.365000	chr4	45555800	45556000	0.390000
chr3	175158203	175158403	0.365000	chr4	45663200	45663400	0.370000
chr16	31060034	31060234	0.395000	chr4	4566400	4566600	0.425000
chr3	15366207	15366607	0.410000	chr4	45693800	45694200	0.462500
chr17	32162115	32162315	0.475000	chr4	4574800	4575000	0.535000
chr18	23690562	23690762	0.630000	chr4	4575400	4575600	0.790000
chr12	40888529	40888729	0.325000	chr4	45765600	45765800	0.360000
chr3	117274578	117274778	0.325000	chr4	45846200	45846400	0.310000
chr7	12377440	12377640	0.335000	chr4	45862400	45862600	0.365000
chr11	115029449	115029849	0.307500	chr4	45865800	45866200	0.362500
chr8	21953879	21954079	0.330000	chr4	45898000	45898200	0.345000
chr1	221277979	221278179	0.350000	chr4	45946800	45947000	0.310000
chr3	85527787	85528187	0.342500	chr4	46073800	46074200	0.340000
chr18	20601346	20601546	0.360000	chr4	46081800	46082000	0.415000
chr21	14962844	14963044	0.310000	chr4	46088400	46088600	0.345000
chr5	14612093	14612493	0.432500	chr4	4613600	4614000	0.462500
chr1	6022744	6022944	0.435000	chr4	46159600	46159800	0.480000
chr9	75764996	75765196	0.325000	chr4	46176200	46176400	0.340000
chr7	16211586	16212186	0.340000	chr4	46270800	46271400	0.378333
chr6	24139414	24139614	0.385000	chr4	46329200	46329400	0.445000
chr5	5532570	5532770	0.520000	chr4	46361600	46361800	0.570000
chr7	90707308	90707508	0.470000	chr4	46378400	46378600	0.490000
chr6	167793570	167793770	0.490000	chr4	46389800	46390000	0.635000
chr14	24570410	24570610	0.340000	chr4	46485600	46485800	0.445000
chr10	86569489	86569889	0.477500	chr4	46489200	46489600	0.485000
chr1	168432479	168432679	0.495000	chr4	4660000	4660200	0.520000
chr2	75807086	75807286	0.315000	chr4	46648200	46648400	0.500000
chrY	1568038	1568238	0.510000	chr4	4669200	4669400	0.615000
chr5	139399118	139399318	0.550000	chr4	46724400	46724600	0.800000
chr2	43101530	43101930	0.577500	chr4	4673000	4673400	0.605000
chr17	29715953	29716153	0.425000	chr4	46732800	46733000	0.465000
chr8	50302627	50302827	0.445000	chr4	46839200	46839400	0.465000
chr8	23047697	23047897	0.370000	chr4	46844400	46844600	0.405000
chr7	41262642	41262842	0.415000	chr4	46852800	46853000	0.425000
chr2	111744268	111744468	0.380000	chr4	46870600	46870800	0.385000
chr9	119606599	119606799	0.380000	chr4	46875000	46875200	0.380000
chr5	147088238	147088438	0.335000	chr4	46886800	46887000	0.360000
chr14	44310319	44310519	0.465000	chr4	46932000	46932200	0.475000
chr13	32264054	32264654	0.356667	chr4	46975800	46976400	0.375000
chrX	17686403	17686803	0.540000	chr4	46993400	46993800	0.627500
chr1	151426108	151426308	0.435000	chr4	46994200	46994400	0.490000
chr13	6177403	6177603	0.000000	chr4	47011000	47011200	0.365000
chrX	85223533	85223733	0.470000	chr4	47031200	47031400	0.480000
chr18	78739479	78739679	0.455000	chr4	47032800	47033000	0.680000
chr1	153057416	153057616	0.480000	chr4	4704400	4704600	0.485000
chr15	79817264	79817464	0.405000	chr4	47122800	47123000	0.440000
chr13	92483177	92483577	0.397500	chr4	47174000	47174400	0.435000
chr7	142769782	142770782	0.470000	chr4	473400	474400	0.606000
chr17	42932686	42933486	0.442500	chr4	47367800	47368600	0.453750
chr3	167297201	167297401	0.360000	chr4	47373200	47373400	0.375000
chr2	179426533	179426733	0.335000	chr4	47390600	47390800	0.360000
chr11	108939712	108939912	0.340000	chr4	47413600	47413800	0.440000
chr22	32477079	32477279	0.325000	chr4	47432800	47433000	0.385000
chr13	100475674	100475874	0.405000	chr4	47443000	47443200	0.520000
chr2	8215269	8215469	0.430000	chr4	47462800	47463000	0.435000
chr17	82365195	82365595	0.570000	chr4	47463400	47463800	0.697500
chr10	39458562	39458962	0.352500	chr4	47465000	47465400	0.382500
chr6	81202983	81203783	0.342500	chr4	47482000	47482800	0.376250
chr14	33984876	33985076	0.610000	chr4	47485200	47485400	0.640000
chr18	52100450	52100650	0.425000	chr4	47490600	47490800	0.490000
chr12	71444518	71444718	0.320000	chr4	47499800	47500000	0.325000
chr22	21040273	21040473	0.385000	chr4	47510600	47510800	0.355000
chr11	7718015	7718215	0.310000	chr4	47519600	47519800	0.495000
chr6	18335363	18335563	0.415000	chr4	47531800	47532000	0.475000
chr5	5125678	5125878	0.310000	chr4	47562400	47562600	0.385000
chrY	2493816	2494216	0.427500	chr4	47565200	47565600	0.507500
chr3	166053614	166053814	0.365000	chr4	47567000	47567200	0.395000
chr20	56883639	56884039	0.487500	chr4	4763400	4763800	0.572500
chr8	63756695	63756895	0.365000	chr4	47651400	47651600	0.385000
chr2	199409921	199410121	0.425000	chr4	476600	476800	0.430000
chrX	86683529	86683729	0.295000	chr4	47665400	47665600	0.345000
chr14	26406196	26406396	0.385000	chr4	47669000	47669200	0.405000
chr3	40765294	40765494	0.460000	chr4	47675800	47676000	0.480000
chr4	142486957	142487157	0.460000	chr4	47686400	47686600	0.485000
chr15	96064266	96064466	0.475000	chr4	47704800	47705000	0.500000
chr15	71575091	71575291	0.400000	chr4	47715800	47716000	0.405000
chr7	86789358	86789558	0.270000	chr4	47736600	47736800	0.430000
chr21	4990973	4991173	0.000000	chr4	47741200	47741400	0.320000
chr16	6220707	6220907	0.340000	chr4	47772200	47772400	0.410000
chr17	17061097	17061297	0.535000	chr4	47790200	47790400	0.580000
chr7	153180852	153181052	0.390000	chr4	47827400	47827600	0.450000
chr16	69770370	69771170	0.468750	chr4	47836600	47837400	0.631250
chr8	33154355	33154555	0.360000	chr4	47839400	47839600	0.425000
chrX	74835220	74836020	0.442500	chr4	47913400	47914200	0.533750
chr20	57715053	57715253	0.645000	chr4	47914600	47914800	0.665000
chr1	214726039	214726639	0.386667	chr4	47923000	47923600	0.448333
chr10	5797224	5797824	0.470000	chr4	47926600	47927200	0.498333
chr7	141260642	141261042	0.280000	chr4	47933800	47934200	0.317500
chr6	4593795	4593995	0.340000	chr4	47942200	47942400	0.360000
chrX	82531803	82532203	0.237500	chr4	47972200	47972600	0.362500
chr14	38263414	38263814	0.365000	chr4	48003600	48004000	0.487500
chr5	38568358	38568558	0.520000	chr4	48016600	48016800	0.750000
chr2	36511781	36511981	0.465000	chr4	48017200	48017400	0.710000
chr1	215744267	215744467	0.315000	chr4	48034000	48034200	0.420000
chr4	188946290	188946490	0.425000	chr4	48036800	48037000	0.530000
chr6	78716787	78716987	0.350000	chr4	48044400	48044600	0.350000
chr3	113268784	113268984	0.470000	chr4	48047400	48047600	0.490000
chrX	22403999	22404399	0.392500	chr4	48058600	48059000	0.412500
chr3	171997013	171997213	0.300000	chr4	48087200	48087400	0.310000
chr15	74869468	74869668	0.455000	chr4	48094000	48094200	0.485000
chrX	67647667	67647867	0.375000	chr4	48109800	48110000	0.410000
chr7	57432912	57433112	0.410000	chr4	48112400	48112600	0.435000
chrX	118056610	118056810	0.345000	chr4	48114400	48114600	0.415000
chr3	124275021	124275221	0.410000	chr4	48126800	48127000	0.430000
chr2	74586551	74586751	0.405000	chr4	48128000	48128200	0.500000
chr4	153428043	153428243	0.455000	chr4	48129800	48130000	0.550000
chr9	124368015	124368215	0.365000	chr4	48130600	48130800	0.430000
chr2	101340779	101340979	0.275000	chr4	48134200	48134400	0.415000
chr13	22413373	22414973	0.327500	chr4	48137800	48139400	0.419375
chr12	20789566	20789766	0.445000	chr4	48140400	48140600	0.450000
chr21	40192569	40192969	0.335000	chr4	48141000	48141400	0.317500
chr11	19429561	19429761	0.455000	chr4	48173400	48173600	0.500000
chr12	63641761	63641961	0.310000	chr4	48180400	48180600	0.395000
chr9	118649749	118650149	0.417500	chr4	48187000	48187400	0.467500
chr4	4609204	4609404	0.405000	chr4	48188000	48188200	0.445000
chr21	30772860	30773260	0.352500	chr4	48193400	48193800	0.385000
chr12	58577488	58577688	0.425000	chr4	48194200	48194400	0.430000
chr10	81518792	81519592	0.353750	chr4	48195000	48195800	0.386250
chr5	67597195	67597395	0.390000	chr4	48197600	48197800	0.410000
chr8	117831280	117831880	0.393333	chr4	48203400	48204000	0.466667
chr3	112690129	112690329	0.540000	chr4	48205200	48205400	0.570000
chr2	19517750	19518150	0.437500	chr4	48208000	48208400	0.490000
chr5	159497119	159497319	0.485000	chr4	48210400	48210600	0.495000
chr17	24222209	24222409	0.405000	chr4	48212200	48212400	0.425000
chr8	5671135	5671335	0.490000	chr4	48227800	48228000	0.500000
chr6	63728610	63728810	0.355000	chr4	48229000	48229200	0.425000
chr13	30645943	30646343	0.312500	chr4	48238000	48238400	0.360000
chr17	45275490	45275690	0.420000	chr4	48243600	48243800	0.445000
chr21	40335811	40336211	0.427500	chr4	48244200	48244600	0.440000
chr19	48246680	48246880	0.375000	chr4	48247200	48247400	0.365000
chr6	12178494	12179094	0.366667	chr4	48248200	48248800	0.468333
chr1	120370336	120370936	0.400000	chr4	48254400	48255000	0.493333
chr5	109026624	109026824	0.440000	chr4	48255400	48255600	0.500000
chrX	123813578	123813978	0.460000	chr4	48256000	48256400	0.487500
chr5	118212731	118212931	0.380000	chr4	48257400	48257600	0.440000
chr3	51346634	51346834	0.415000	chr4	48263000	48263200	0.480000
chr4	96238692	96238892	0.370000	chr4	48268200	48268400	0.395000
chr1	45920771	45922171	0.521429	chr4	48269000	48270400	0.613571
chr3	66127302	66127502	0.390000	chr4	48271000	48271200	0.455000
chrX	40039773	40039973	0.385000	chr4	48275400	48275600	0.425000
chr10	109583696	109583896	0.365000	chr4	48285800	48286000	0.510000
chr16	9105054	9105254	0.375000	chr4	48293000	48293200	0.470000
chr12	131007680	131007880	0.475000	chr4	48296400	48296600	0.485000
chr15	42278224	42278424	0.280000	chr4	48297600	48297800	0.345000
chr3	74146287	74146487	0.420000	chr4	48316200	48316400	0.465000
chr6	15161680	15161880	0.440000	chr4	48323000	48323200	0.485000
chr17	59655802	59656002	0.360000	chr4	48324400	48324600	0.405000
chr4	141759969	141760369	0.405000	chr4	48331600	48332000	0.435000
chr12	92938441	92938641	0.405000	chr4	48335000	48335200	0.455000
chr7	51592608	51592808	0.385000	chr4	48338400	48338600	0.390000
chr2	160652069	160653669	0.461875	chr4	48340600	48342200	0.641875
chr3	5356181	5356381	0.435000	chr4	48342600	48342800	0.450000
chr9	94397851	94398051	0.415000	chr4	48363000	48363200	0.455000
chr3	32717881	32718081	0.340000	chr4	48380800	48381000	0.345000
chr21	31324101	31324301	0.455000	chr4	48441000	48441200	0.515000
chr18	50024125	50024325	0.390000	chr4	48481600	48481800	0.420000
chr2	85895618	85895818	0.485000	chr4	48483200	48483400	0.740000
chr11	33922467	33923867	0.400000	chr4	48483800	48485200	0.586429
chr20	16011396	16011596	0.470000	chr4	48490200	48490400	0.760000
chr3	46705220	46705420	0.605000	chr4	48491200	48491400	0.680000
chr20	7865169	7865369	0.445000	chr4	48496000	48496200	0.500000
chr12	86528007	86528207	0.185000	chr4	48504400	48504600	0.335000
chr15	89350420	89350620	0.370000	chr4	48526600	48526800	0.395000
chr2	229554492	229554692	0.495000	chr4	4852800	4853000	0.670000
chr4	120585572	120585772	0.335000	chr4	48559000	48559200	0.395000
chr6	157955249	157955449	0.480000	chr4	4856200	4856400	0.615000
chr11	134048506	134048706	0.520000	chr4	4857000	4857200	0.695000
chr7	89786934	89787134	0.325000	chr4	48578400	48578600	0.375000
chr7	46245503	46245703	0.310000	chr4	48589200	48589400	0.370000
chr16	14445960	14446160	0.475000	chr4	4859600	4859800	0.775000
chr2	141648657	141648857	0.405000	chr4	4860400	4860600	0.710000
chr12	104029675	104030075	0.352500	chr4	48623400	48623800	0.367500
chrX	107589034	107589234	0.385000	chr4	48635400	48635600	0.420000
chrX	8661591	8661791	0.445000	chr4	48653800	48654000	0.540000
chr22	49487645	49487845	0.345000	chr4	48667200	48667400	0.395000
chr3	31716882	31717282	0.395000	chr4	48681000	48681400	0.400000
chr5	102140813	102141013	0.350000	chr4	48682000	48682200	0.360000
chr6	45796559	45797359	0.390000	chr4	48683800	48684600	0.393750
chr16	11637681	11637881	0.520000	chr4	48687400	48687600	0.530000
chr19	34564502	34564702	0.435000	chr4	48698400	48698600	0.445000
chr20	56835008	56835208	0.430000	chr4	48700000	48700200	0.435000
chr15	29917470	29917670	0.475000	chr4	48711600	48711800	0.565000
chr6	147004455	147004655	0.425000	chr4	48726600	48726800	0.470000
chr1	34428396	34428596	0.445000	chr4	48727800	48728000	0.455000
chr4	67491931	67492131	0.455000	chr4	48729200	48729400	0.535000
chr10	33798708	33798908	0.395000	chr4	48739600	48739800	0.405000
chr12	51602204	51602604	0.330000	chr4	48740600	48741000	0.365000
chr5	131670176	131670776	0.350000	chr4	48752400	48753000	0.376667
chr11	36176518	36176718	0.400000	chr4	48773800	48774000	0.460000
chr4	52553344	52553544	0.365000	chr4	48776600	48776800	0.400000
chr3	88056602	88056802	0.280000	chr4	48778400	48778600	0.355000
chr12	1396322	1396922	0.421667	chr4	48779200	48779800	0.735000
chr8	92554307	92554707	0.440000	chr4	48780200	48780600	0.577500
chrX	17597494	17597694	0.405000	chr4	48781000	48781200	0.425000
chr11	44203992	44204192	0.415000	chr4	48814000	48814200	0.430000
chr7	55437128	55437328	0.575000	chr4	48831000	48831200	0.620000
chr17	25271285	25271485	0.405000	chr4	48832800	48833000	0.410000
chrY	21247164	21247364	0.435000	chr4	48854000	48854200	0.450000
chr6	61585965	61586165	0.390000	chr4	48858200	48858400	0.395000
chr11	73101423	73101623	0.485000	chr4	48878200	48878400	0.520000
chr7	56112879	56113079	0.520000	chr4	48897000	48897200	0.530000
chr11	33853522	33853722	0.355000	chr4	48899200	48899400	0.390000
chr15	72359890	72360090	0.455000	chr4	48900000	48900200	0.495000
chr3	38879868	38880068	0.430000	chr4	48906800	48907000	0.580000
chr5	168591471	168591671	0.450000	chr4	48909800	48910000	0.525000
chr21	6828671	6828871	0.530000	chr4	48930800	48931000	0.565000
chr16	75057857	75058257	0.467500	chr4	48944800	48945200	0.477500
chr1	152536084	152536284	0.440000	chr4	48963200	48963400	0.460000
chr3	73365544	73365744	0.430000	chr4	48986000	48986200	0.725000
chrY	1518365	1518565	0.355000	chr4	49002000	49002200	0.400000
chr1	9954939	9955139	0.495000	chr4	4944000	4944200	0.540000
chrX	44654679	44654879	0.505000	chr4	4969400	4969600	0.535000
chr1	40957279	40957479	0.445000	chr4	4986000	4986200	0.500000
chr15	31090261	31090461	0.550000	chr4	499000	499200	0.675000
chr15	21737362	21737762	0.567500	chr4	4991000	4991400	0.617500
chr18	23289695	23289895	0.505000	chr4	4993400	4993600	0.535000
chr2	8576643	8576843	0.505000	chr4	4995200	4995400	0.580000
chr1	186512686	186512886	0.445000	chr4	499800	500000	0.550000
chrX	112857925	112858325	0.520000	chr4	5003400	5003800	0.567500
chr2	91625443	91626243	0.430000	chr4	5018200	5019000	0.432500
chr18	45976025	45976225	0.460000	chr4	5019400	5019600	0.720000
chr8	82004182	82004782	0.430000	chr4	5033600	5034200	0.468333
chr12	103178263	103178663	0.460000	chr4	5036200	5036600	0.472500
chr14	41102101	41102301	0.435000	chr4	5037600	5037800	0.455000
chr2	189755470	189755870	0.350000	chr4	5038200	5038600	0.420000
chr12	112762778	112763178	0.447500	chr4	5040800	5041200	0.450000
chr1	74373924	74374124	0.350000	chr4	5041600	5041800	0.375000
chr4	146698364	146698564	0.490000	chr4	5045200	5045400	0.530000
chr11	36309969	36310369	0.432500	chr4	5050400	5050800	0.572500
chr10	132229956	132231156	0.653333	chr4	5051200	5052400	0.678333
chr4	57288405	57288605	0.470000	chr4	5053000	5053200	0.515000
chr14	52263462	52263662	0.405000	chr4	5115000	5115200	0.430000
chr6	29597756	29597956	0.345000	chr4	5118600	5118800	0.525000
chr20	52122411	52122611	0.445000	chr4	5126400	5126600	0.500000
chr2	171849405	171849605	0.305000	chr4	5142800	5143000	0.410000
chr22	43149713	43149913	0.495000	chr4	5143600	5143800	0.550000
chr7	121964862	121965262	0.412500	chr4	5144400	5144800	0.435000
chr7	96134525	96134725	0.425000	chr4	5169200	5169400	0.440000
chr2	172077188	172077588	0.352500	chr4	51831200	51831600	0.440000
chr16	24294339	24294539	0.540000	chr4	51838400	51838600	0.545000
chr4	65834339	65834539	0.455000	chr4	51842200	51842400	0.555000
chr3	126376235	126376635	0.530000	chr4	51842800	51843200	0.682500
chr19	1331741	1332941	0.524167	chr4	51843600	51844800	0.676667
chr11	7662904	7663304	0.420000	chr4	51851600	51852000	0.450000
chr17	19896929	19897129	0.355000	chr4	51853200	51853400	0.385000
chr4	99400941	99401341	0.407500	chr4	5185600	5186000	0.492500
chr3	26387801	26388001	0.375000	chr4	51858400	51858600	0.410000
chr15	22396297	22396497	0.450000	chr4	5186800	5187000	0.485000
chr3	61756134	61756334	0.335000	chr4	51874600	51874800	0.455000
chr11	67581408	67581608	0.470000	chr4	51885400	51885600	0.480000
chr3	71426078	71426278	0.405000	chr4	51895800	51896000	0.460000
chrX	61054787	61054987	0.415000	chr4	51906400	51906600	0.445000
chr9	52778649	52779049	0.000000	chr4	51907000	51907400	0.327500
chr18	53278168	53278368	0.300000	chr4	52015000	52015200	0.400000
chr11	108842710	108842910	0.315000	chr4	52026000	52026200	0.360000
chr1	19785466	19786066	0.516667	chr4	52037800	52038400	0.750000
chr7	134398415	134398815	0.422500	chr4	52051200	52051600	0.705000
chr14	51614767	51614967	0.415000	chr4	52052000	52052200	0.615000
chr9	74241487	74241687	0.305000	chr4	52052600	52052800	0.390000
chr4	67319577	67319777	0.450000	chr4	5220200	5220400	0.455000
chr3	125218989	125219189	0.370000	chr4	52250200	52250400	0.465000
chr7	27522694	27523694	0.392000	chr4	5225600	5226600	0.400000
chr7	73358364	73358564	0.460000	chr4	52351600	52351800	0.495000
chr8	109932710	109933110	0.267500	chr4	52402600	52403000	0.292500
chr3	922487	922687	0.455000	chr4	5247200	5247400	0.560000
chr3	167793391	167793591	0.405000	chr4	52545600	52545800	0.475000
chr3	169725680	169725880	0.390000	chr4	52552800	52553000	0.440000
chr17	68007771	68007971	0.450000	chr4	52588200	52588400	0.560000
chr3	35498739	35499139	0.435000	chr4	52589000	52589400	0.470000
chr17	49939962	49940162	0.505000	chr4	52592400	52592600	0.525000
chr11	56716458	56716658	0.400000	chr4	5259600	5259800	0.430000
chr1	245718784	245718984	0.425000	chr4	52638800	52639000	0.440000
chr6	165739246	165739446	0.380000	chr4	52655600	52655800	0.420000
chr3	158842682	158843482	0.463750	chr4	52658800	52659600	0.750000
chr1	18477989	18478189	0.530000	chr4	52660000	52660200	0.565000
chr1	73602566	73602766	0.430000	chr4	52660800	52661000	0.450000
chr20	31899249	31899449	0.510000	chr4	52664600	52664800	0.525000
chr1	32683525	32683725	0.425000	chr4	52665800	52666000	0.435000
chr1	235695241	235695441	0.420000	chr4	52670800	52671000	0.480000
chr17	40228618	40228818	0.450000	chr4	52687800	52688000	0.495000
chr20	3444961	3445161	0.505000	chr4	52711400	52711600	0.510000
chr1	225881599	225882399	0.647500	chr4	52712200	52713000	0.701250
chr7	32204366	32204766	0.500000	chr4	52713600	52714000	0.505000
chr17	48117656	48118256	0.440000	chr4	52714800	52715400	0.450000
chr4	132913580	132913780	0.495000	chr4	52718200	52718400	0.510000
chr20	59632544	59632744	0.485000	chr4	52719200	52719400	0.490000
chr11	76492881	76493281	0.637500	chr4	52722200	52722600	0.650000
chr10	13123513	13123913	0.385000	chr4	52728800	52729200	0.392500
chr3	170055202	170055402	0.470000	chr4	52751000	52751200	0.730000
chr2	121482880	121483080	0.550000	chr4	52751600	52751800	0.670000
chr2	178945851	178946051	0.415000	chr4	52780800	52781000	0.445000
chr11	53843261	53843461	0.420000	chr4	52800000	52800200	0.435000
chr5	8097127	8097327	0.430000	chr4	5281000	5281200	0.510000
chr11	115691369	115691569	0.400000	chr4	52844000	52844200	0.550000
chr6	110819555	110819755	0.440000	chr4	52862200	52862400	0.735000
chr3	172266342	172266542	0.470000	chr4	52863000	52863200	0.550000
chr11	57151934	57152134	0.440000	chr4	52870600	52870800	0.455000
chrY	12961617	12961817	0.505000	chr4	52884400	52884600	0.520000
chr6	9796558	9796758	0.525000	chr4	52911800	52912000	0.545000
chr3	39771861	39772461	0.328333	chr4	52982600	52983200	0.371667
chr12	36858477	36858677	0.410000	chr4	52983600	52983800	0.415000
chr10	26952245	26952445	0.395000	chr4	52993200	52993400	0.490000
chr3	49047844	49048244	0.397500	chr4	52996400	52996800	0.412500
chr3	162557457	162557657	0.370000	chr4	53004000	53004200	0.405000
chr11	121075747	121075947	0.380000	chr4	53005400	53005600	0.405000
chr15	37814146	37814346	0.375000	chr4	53012800	53013000	0.410000
chr1	172399913	172400113	0.365000	chr4	53039800	53040000	0.425000
chr10	6368035	6368235	0.450000	chr4	53140000	53140200	0.515000
chrX	136352054	136352454	0.355000	chr4	53168200	53168600	0.390000
chr10	12990548	12990748	0.360000	chr4	53176400	53176600	0.440000
chr11	13563119	13563319	0.450000	chr4	53190200	53190400	0.495000
chr4	63344876	63345276	0.382500	chr4	53196200	53196600	0.400000
chr7	140755392	140755592	0.270000	chr4	53197200	53197400	0.340000
chr2	153937967	153938367	0.335000	chr4	53228000	53228400	0.390000
chr2	138538462	138538662	0.365000	chr4	53233200	53233400	0.410000
chr12	123525067	123525267	0.370000	chr4	53237000	53237200	0.475000
chr16	15265868	15266068	0.465000	chr4	532800	533000	0.600000
chr6	161853955	161854155	0.475000	chr4	53307800	53308000	0.495000
chr22	34546558	34546758	0.350000	chr4	53321400	53321600	0.355000
chr1	235065001	235065201	0.455000	chr4	53365200	53365400	0.545000
chr11	62461178	62461778	0.468333	chr4	53366000	53366600	0.475000
chr7	107282394	107282994	0.448333	chr4	53377000	53377600	0.455000
chr16	51802468	51802668	0.415000	chr4	53378000	53378200	0.765000
chr5	70027552	70027752	0.315000	chr4	53379000	53379200	0.330000
chr2	172927998	172928198	0.455000	chr4	5341200	5341400	0.470000
chr5	94873961	94874161	0.335000	chr4	53431200	53431400	0.350000
chr12	3325435	3325635	0.475000	chr4	53508000	53508200	0.615000
chr1	213569278	213569478	0.380000	chr4	53558600	53558800	0.415000
chr17	28999041	28999241	0.490000	chr4	53564000	53564200	0.520000
chr3	171171886	171172286	0.440000	chr4	53591600	53592000	0.442500
chr10	34698628	34699228	0.426667	chr4	53592800	53593400	0.526667
chr4	112227881	112228281	0.480000	chr4	53601400	53601800	0.537500
chr18	27724851	27725051	0.470000	chr4	53633800	53634000	0.475000
chr1	93060968	93061168	0.480000	chr4	5365800	5366000	0.490000
chr7	102834603	102834803	0.340000	chr4	53676600	53676800	0.375000
chr20	5291466	5291866	0.325000	chr4	53688200	53688600	0.442500
chr10	88474287	88474487	0.420000	chr4	53699400	53699600	0.440000
chr4	48206910	48207110	0.415000	chr4	53701400	53701600	0.510000
chr17	6922886	6923086	0.440000	chr4	53702600	53702800	0.590000
chr20	33230085	33230285	0.460000	chr4	53717200	53717400	0.505000
chrY	36713562	36713962	0.000000	chr4	53735000	53735400	0.305000
chr3	121181066	121181466	0.467500	chr4	53748200	53748600	0.505000
chr5	82066566	82066766	0.370000	chr4	53782400	53782600	0.490000
chr1	239316501	239316701	0.335000	chr4	53787200	53787400	0.455000
chr12	117778866	117779066	0.465000	chr4	53804800	53805000	0.480000
chr12	66047286	66047886	0.361667	chr4	53855200	53855800	0.390000
chr2	71724000	71724400	0.475000	chr4	5385800	5386200	0.647500
chr4	28903673	28903873	0.285000	chr4	53905400	53905600	0.375000
chr1	42445763	42445963	0.465000	chr4	53906000	53906200	0.515000
chr10	36891969	36892169	0.370000	chr4	53908800	53909000	0.445000
chr3	65608380	65608580	0.350000	chr4	53914400	53914600	0.425000
chr7	129238407	129238607	0.360000	chr4	53919600	53919800	0.365000
chr19	12364227	12364427	0.500000	chr4	53920200	53920400	0.535000
chr17	37311802	37312002	0.425000	chr4	53928000	53928200	0.455000
chr8	136158027	136158227	0.440000	chr4	53930000	53930200	0.495000
chr1	28852068	28852268	0.455000	chr4	53994400	53994600	0.485000
chr14	76216967	76217167	0.350000	chr4	53998000	53998200	0.395000
chr4	52646387	52646587	0.350000	chr4	54032600	54032800	0.310000
chr11	105818935	105819135	0.335000	chr4	54041200	54041400	0.390000
chr21	14720077	14720277	0.400000	chr4	54042000	54042200	0.330000
chr7	116993559	116993759	0.370000	chr4	54050600	54050800	0.350000
chr4	71858321	71858521	0.370000	chr4	54054600	54054800	0.440000
chr10	60616558	60616758	0.315000	chr4	54056400	54056600	0.325000
chr14	56135354	56135554	0.365000	chr4	54058200	54058400	0.340000
chr5	126530689	126531489	0.428750	chr4	54063200	54064000	0.443750
chr15	24206959	24207159	0.445000	chr4	54064600	54064800	0.760000
chr20	5140302	5141302	0.384000	chr4	54066000	54067000	0.458000
chr1	178002677	178002877	0.440000	chr4	54091200	54091400	0.690000
chrX	136031578	136031778	0.430000	chr4	54091800	54092000	0.610000
chr15	59968989	59969189	0.415000	chr4	54145000	54145200	0.440000
chr5	69059	69259	0.430000	chr4	54186000	54186200	0.450000
chr7	119772853	119773053	0.395000	chr4	54217800	54218000	0.530000
chr11	86907863	86908063	0.435000	chr4	54228200	54228400	0.640000
chr8	26002867	26003267	0.592500	chr4	54230600	54231000	0.612500
chr9	128914633	128915233	0.540000	chr4	54233400	54234000	0.683333
chr1	9822742	9822942	0.405000	chr4	54234400	54234600	0.455000
chr3	87214343	87214543	0.325000	chr4	54277800	54278000	0.430000
chr3	11687512	11687912	0.380000	chr4	54281400	54281800	0.452500
chr7	10040179	10040379	0.270000	chr4	54308200	54308400	0.380000
chr20	53493408	53493608	0.320000	chr4	54315600	54315800	0.385000
chr5	127810213	127810413	0.455000	chr4	54319000	54319200	0.460000
chr4	160637654	160637854	0.450000	chr4	54323000	54323200	0.530000
chr7	60392957	60393357	0.385000	chr4	54324800	54325200	0.462500
chr19	56909725	56909925	0.410000	chr4	54359800	54360000	0.420000
chr1	116424393	116424793	0.460000	chr4	54361600	54362000	0.482500
chr5	141069691	141069891	0.420000	chr4	54384600	54384800	0.565000
chr6	161559625	161560025	0.432500	chr4	54386200	54386600	0.450000
chr3	83998344	83998544	0.275000	chr4	54392600	54392800	0.415000
chr5	168715514	168715714	0.405000	chr4	54393400	54393600	0.415000
chr7	125887719	125887919	0.350000	chr4	54401000	54401200	0.390000
chr12	51982695	51983295	0.446667	chr4	54439800	54440400	0.453333
chr2	128189187	128189387	0.310000	chr4	54446800	54447000	0.375000
chr11	107966185	107966585	0.420000	chr4	54473000	54473400	0.495000
chr5	58609717	58609917	0.400000	chr4	54473800	54474000	0.430000
chr10	113304408	113304608	0.465000	chr4	54482800	54483000	0.535000
chr1	171379827	171380027	0.430000	chr4	54491800	54492000	0.450000
chrX	35183620	35183820	0.445000	chr4	54494000	54494200	0.465000
chr9	94724350	94724550	0.365000	chr4	54499400	54499600	0.420000
chr4	100494392	100494592	0.350000	chr4	54517800	54518000	0.495000
chr16	43942124	43942324	0.000000	chr4	54521600	54521800	0.355000
chr19	48007039	48007239	0.445000	chr4	54534600	54534800	0.560000
chr7	1315993	1316393	0.575000	chr4	54539600	54540000	0.617500
chr3	48602480	48602680	0.510000	chr4	54541800	54542000	0.545000
chrX	58737478	58737678	0.420000	chr4	54542600	54542800	0.465000
chr5	129045950	129046550	0.425000	chr4	54547800	54548400	0.456667
chr11	12078151	12078551	0.470000	chr4	54549000	54549400	0.527500
chr6	16729411	16729811	0.437500	chr4	54556000	54556400	0.482500
chrX	104087403	104088203	0.431250	chr4	54571200	54572000	0.473750
chr3	107265104	107265304	0.425000	chr4	54574600	54574800	0.485000
chr6	90666654	90667054	0.380000	chr4	54585600	54586000	0.392500
chr4	84329314	84329914	0.400000	chr4	54586400	54587000	0.453333
chr13	33538	33738	0.000000	chr4	54588400	54588600	0.390000
chrX	49750612	49750812	0.430000	chr4	5460200	5460400	0.585000
chr12	110850959	110852759	0.481667	chr4	54657200	54659000	0.676111
chr2	164338349	164338549	0.465000	chr4	54659400	54659600	0.495000
chrX	22030518	22030718	0.500000	chr4	54660000	54660200	0.505000
chr7	54507515	54507715	0.390000	chr4	54660600	54660800	0.450000
chr2	173523171	173523371	0.375000	chr4	54661200	54661400	0.415000
chr1	176812824	176813024	0.460000	chr4	54662200	54662400	0.470000
chr2	74018379	74019779	0.420714	chr4	54663200	54664600	0.427857
chr8	134562231	134562431	0.390000	chr4	54667200	54667400	0.440000
chr3	131182374	131182774	0.402500	chr4	54668000	54668400	0.425000
chr10	59200520	59200720	0.435000	chr4	54675800	54676000	0.515000
chr13	105047809	105048209	0.420000	chr4	54676600	54677000	0.532500
chr10	120402866	120403066	0.490000	chr4	54679000	54679200	0.500000
chr14	65879546	65880346	0.473750	chr4	54683600	54684400	0.493750
chr8	18185881	18186481	0.311667	chr4	54688000	54688600	0.423333
chr14	25430897	25431497	0.551667	chr4	54708600	54709200	0.596667
chr2	93401986	93402186	0.370000	chr4	54709600	54709800	0.410000
chr2	83499917	83500317	0.322500	chr4	54712200	54712600	0.397500
chr3	90602810	90603010	0.370000	chr4	54715600	54715800	0.450000
chr13	92696888	92697088	0.410000	chr4	54734600	54734800	0.415000
chr1	20646101	20646501	0.437500	chr4	54742600	54743000	0.482500
chr7	144938906	144939106	0.355000	chr4	54746400	54746600	0.455000
chr14	6660596	6660796	0.000000	chr4	54783400	54783600	0.320000
chr4	140484808	140485008	0.420000	chr4	54794200	54794400	0.445000
chr6	56717048	56717248	0.475000	chr4	54801200	54801400	0.495000
chr10	96661184	96661584	0.420000	chr4	54819000	54819400	0.480000
chr15	80278573	80278773	0.415000	chr4	54841000	54841200	0.460000
chr16	8806457	8806857	0.430000	chr4	54908800	54909200	0.470000
chr4	41036235	41036435	0.385000	chr4	54910000	54910200	0.395000
chr14	24505074	24505274	0.430000	chr4	54929600	54929800	0.475000
chr3	195751729	195751929	0.450000	chr4	54930400	54930600	0.455000
chr1	57500184	57500384	0.400000	chr4	54935200	54935400	0.420000
chr10	74944284	74944484	0.400000	chr4	54937600	54937800	0.445000
chr8	107399351	107400351	0.405000	chr4	54942000	54943000	0.451000
chr6	5521543	5521743	0.415000	chr4	54946000	54946200	0.445000
chr3	63312796	63312996	0.450000	chr4	54958200	54958400	0.490000
chr18	77188688	77189088	0.372500	chr4	54961400	54961800	0.390000
chr4	80832620	80833020	0.277500	chr4	54971400	54971800	0.342500
chr10	2087420	2087620	0.455000	chr4	550000	550200	0.480000
chr3	125764712	125764912	0.500000	chr4	55008800	55009000	0.585000
chr15	22902185	22902585	0.502500	chr4	55125400	55125800	0.705000
chr12	7341998	7342398	0.482500	chr4	55169600	55170000	0.545000
chr15	54803221	54803421	0.390000	chr4	55242600	55242800	0.490000
chr9	33552574	33552774	0.405000	chr4	55254000	55254200	0.500000
chr7	94374192	94374392	0.385000	chr4	55256800	55257000	0.445000
chr9	106128097	106128297	0.390000	chr4	55258600	55258800	0.405000
chr1	233600156	233600356	0.490000	chr4	55268400	55268600	0.520000
chr10	4985321	4985521	0.485000	chr4	55297600	55297800	0.530000
chr3	18213218	18213618	0.262500	chr4	55303800	55304200	0.435000
chr12	105281721	105282121	0.397500	chr4	55311800	55312200	0.455000
chr9	120098487	120098687	0.425000	chr4	55312600	55312800	0.455000
chr3	66866649	66866849	0.380000	chr4	55321800	55322000	0.430000
chr4	159564211	159564611	0.345000	chr4	55330200	55330600	0.367500
chr11	131588576	131589376	0.410000	chr4	55336200	55337000	0.461250
chr1	119046556	119047556	0.401000	chr4	55346200	55347200	0.677000
chr12	100772660	100773060	0.360000	chr4	55347800	55348200	0.372500
chr21	2460544	2460744	0.000000	chr4	55358800	55359000	0.355000
chr4	119927004	119927204	0.385000	chr4	55362000	55362200	0.460000
chr14	70231475	70231675	0.440000	chr4	55373600	55373800	0.565000
chr7	75662353	75662553	0.455000	chr4	55377400	55377600	0.460000
chr7	46200767	46201367	0.406667	chr4	55379000	55379600	0.418333
chr17	28971388	28971588	0.545000	chr4	55381600	55381800	0.565000
chr10	6017381	6017581	0.435000	chr4	55385200	55385400	0.505000
chr2	170094676	170094876	0.440000	chr4	55386200	55386400	0.485000
chr14	94105764	94106364	0.461667	chr4	55387000	55387600	0.476667
chr17	9920580	9920980	0.470000	chr4	55390800	55391200	0.512500
chrY	6262628	6263028	0.480000	chr4	55393400	55393800	0.525000
chr20	17752776	17754376	0.481250	chr4	55395400	55397000	0.626875
chr15	36436675	36437275	0.378333	chr4	55398200	55398800	0.388333
chr3	49583282	49583882	0.355000	chr4	55399200	55399800	0.386667
chr6	136765730	136765930	0.495000	chr4	55407200	55407400	0.500000
chr5	145554191	145554391	0.430000	chr4	55407800	55408000	0.455000
chr2	105385877	105386077	0.455000	chr4	55409600	55409800	0.505000
chr4	87607021	87607221	0.340000	chr4	55426800	55427000	0.355000
chr20	59570981	59571381	0.465000	chr4	55435200	55435600	0.487500
chr9	27304888	27305288	0.400000	chr4	55437400	55437800	0.410000
chr14	16952841	16953041	0.395000	chr4	55442400	55442600	0.440000
chr13	56095852	56096052	0.295000	chr4	55447400	55447600	0.315000
chrY	16743881	16744081	0.350000	chr4	55494000	55494200	0.410000
chr19	26640473	26640673	0.410000	chr4	55499400	55499600	0.460000
chr13	46756553	46756753	0.360000	chr4	5553800	5554000	0.365000
chr4	170209277	170209477	0.395000	chr4	55542600	55542800	0.435000
chr13	47106361	47106761	0.370000	chr4	55543200	55543600	0.417500
chr2	115863840	115864040	0.240000	chr4	55544000	55544200	0.410000
chr1	177007779	177009179	0.461429	chr4	55544800	55546200	0.462143
chrX	131757484	131757684	0.520000	chr4	55546800	55547000	0.700000
chr6	75381389	75381789	0.367500	chr4	55553400	55553800	0.467500
chr7	99573555	99573755	0.410000	chr4	55560200	55560400	0.440000
chr4	50071123	50071323	0.350000	chr4	55562000	55562200	0.370000
chr1	99846440	99847040	0.371667	chr4	55578400	55579000	0.338333
chr19	53651182	53651782	0.485000	chr4	55592200	55592800	0.521667
chr7	4441399	4441799	0.400000	chr4	55609600	55610000	0.450000
chr15	36977755	36978755	0.365000	chr4	55632000	55633000	0.384000
chr14	46765687	46766287	0.310000	chr4	55633400	55634000	0.336667
chr10	107409316	107409516	0.375000	chr4	55635400	55635600	0.505000
chr16	57811740	57811940	0.470000	chr4	55636200	55636400	0.735000
chr16	62890681	62890881	0.275000	chr4	55637200	55637400	0.555000
chr21	12594252	12594652	0.397500	chr4	55638000	55638400	0.427500
chr17	15409831	15410031	0.435000	chr4	55654200	55654400	0.440000
chr7	37334153	37334353	0.510000	chr4	55666600	55666800	0.550000
chr8	114356554	114356754	0.480000	chr4	55681600	55681800	0.520000
chr9	75751172	75751372	0.365000	chr4	55721800	55722000	0.410000
chr8	94584075	94584275	0.475000	chr4	55729800	55730000	0.485000
chr20	28112636	28112836	0.420000	chr4	55730800	55731000	0.480000
chr3	99754494	99754694	0.435000	chr4	55734000	55734200	0.515000
chr8	123155615	123155815	0.450000	chr4	55742800	55743000	0.460000
chr7	791044	791244	0.460000	chr4	55758600	55758800	0.515000
chr5	26961667	26962067	0.417500	chr4	55808200	55808600	0.442500
chr15	101701664	101701864	0.495000	chr4	55819600	55819800	0.535000
chr19	31074353	31074753	0.412500	chr4	55841600	55842000	0.470000
chr8	110660990	110661190	0.425000	chr4	55852000	55852200	0.495000
chr10	92788242	92788642	0.477500	chr4	55853400	55853800	0.580000
chr15	80351163	80351363	0.425000	chr4	55854200	55854400	0.450000
chr8	97416558	97416758	0.370000	chr4	55866400	55866600	0.390000
chr1	211444322	211444722	0.315000	chr4	55867000	55867400	0.312500
chr6	102909360	102909560	0.315000	chr4	55884200	55884400	0.385000
chr2	12811089	12811289	0.315000	chr4	55893800	55894000	0.420000
chr6	15443509	15443709	0.320000	chr4	55903600	55903800	0.335000
chr6	69780467	69780667	0.340000	chr4	55921200	55921400	0.345000
chr10	81853477	81853677	0.285000	chr4	55938600	55938800	0.415000
chr21	3416923	3417123	0.000000	chr4	55947400	55947600	0.390000
chr11	6838647	6838847	0.195000	chr4	55948000	55948200	0.400000
chr9	90642346	90642946	0.545000	chr4	55948800	55949400	0.690000
chr2	68810088	68810288	0.330000	chr4	55965800	55966000	0.365000
chr3	137960912	137961112	0.390000	chr4	55976800	55977000	0.415000
chr7	120221416	120221816	0.322500	chr4	55989800	55990200	0.365000
chr15	17560793	17560993	0.395000	chr4	55994400	55994600	0.520000
chr6	129845485	129845685	0.400000	chr4	55995400	55995600	0.430000
chr3	141809796	141809996	0.365000	chr4	56004400	56004600	0.380000
chr3	52373498	52373698	0.390000	chr4	56027800	56028000	0.440000
chr16	52309507	52309707	0.410000	chr4	56045000	56045200	0.525000
chr12	120260002	120261402	0.501429	chr4	56048600	56050000	0.681429
chr1	225886450	225886650	0.420000	chr4	56061400	56061600	0.475000
chr1	224478260	224478460	0.350000	chr4	56083000	56083200	0.390000
chr4	66418434	66418634	0.315000	chr4	56116000	56116200	0.390000
chr9	83066919	83067119	0.420000	chr4	56118200	56118400	0.445000
chr12	115838242	115838442	0.360000	chr4	56133000	56133200	0.370000
chr11	72536520	72536720	0.495000	chr4	56134400	56134600	0.525000
chr14	23132124	23132324	0.545000	chr4	56181200	56181400	0.590000
chr11	45031875	45032075	0.435000	chr4	56183400	56183600	0.495000
chr3	111703023	111703223	0.415000	chr4	56216000	56216200	0.530000
chr4	189967247	189967447	0.395000	chr4	56217400	56217600	0.480000
chr18	25122745	25122945	0.390000	chr4	56230000	56230200	0.395000
chr10	123901859	123902059	0.425000	chr4	56261200	56261400	0.460000
chrX	130616058	130616258	0.445000	chr4	56301600	56301800	0.515000
chr12	106669589	106669789	0.395000	chr4	56326600	56326800	0.465000
chr7	91300165	91300365	0.430000	chr4	5634800	5635000	0.520000
chr18	31767289	31768289	0.453000	chr4	56387000	56388000	0.511000
chr22	28370170	28370370	0.445000	chr4	56388400	56388600	0.465000
chr16	10496038	10496238	0.405000	chr4	56389000	56389200	0.410000
chr11	26467868	26468068	0.395000	chr4	56389600	56389800	0.435000
chr4	81292055	81292255	0.355000	chr4	56390400	56390600	0.395000
chr13	37182394	37182594	0.415000	chr4	56410400	56410600	0.435000
chr14	3078760	3078960	0.000000	chr4	56425000	56425200	0.345000
chr8	129871344	129871544	0.385000	chr4	56433600	56433800	0.480000
chr8	51123802	51124002	0.335000	chr4	56434200	56434400	0.355000
chr18	24592744	24594144	0.435000	chr4	56435200	56436600	0.650714
chrX	3414686	3415286	0.390000	chr4	56437000	56437600	0.471667
chr19	16091829	16092029	0.485000	chr4	56440400	56440600	0.490000
chr22	9708065	9708265	0.000000	chr4	56445800	56446000	0.400000
chrX	44679898	44680098	0.355000	chr4	56463200	56463400	0.395000
chr10	4646766	4647166	0.382500	chr4	56463800	56464200	0.487500
chr5	77057886	77058086	0.420000	chr4	56464600	56464800	0.450000
chr3	196405796	196406796	0.423000	chr4	56465600	56466600	0.468000
chrY	15304428	15305428	0.400000	chr4	56467400	56468400	0.562000
chr14	81207657	81207857	0.455000	chr4	56477400	56477600	0.520000
chr12	128595530	128595730	0.615000	chr4	56505600	56505800	0.695000
chr12	49274497	49274697	0.415000	chr4	56512400	56512600	0.445000
chr5	148160933	148161133	0.415000	chr4	56513600	56513800	0.440000
chr3	171650504	171651104	0.460000	chr4	56530400	56531000	0.641667
chr7	118926311	118926511	0.385000	chr4	56532000	56532200	0.450000
chr1	184799692	184799892	0.510000	chr4	56536000	56536200	0.570000
chr11	78281329	78281529	0.550000	chr4	56544600	56544800	0.655000
chrX	31945198	31945598	0.422500	chr4	56648400	56648800	0.442500
chr9	74835954	74836154	0.420000	chr4	56650000	56650200	0.480000
chr2	55518147	55518347	0.540000	chr4	56653600	56653800	0.565000
chr15	85330775	85330975	0.475000	chr4	56655200	56655400	0.570000
chrY	18983899	18984699	0.423750	chr4	56655800	56656600	0.696250
chr8	141380145	141380345	0.615000	chr4	566600	566800	0.655000
chr19	40040969	40041169	0.365000	chr4	56665800	56666000	0.465000
chr2	16773935	16774135	0.360000	chr4	56666400	56666600	0.420000
chr5	13308596	13308796	0.370000	chr4	56672000	56672200	0.320000
chr3	142973809	142974409	0.468333	chr4	56681200	56681800	0.488333
chr3	39423625	39423825	0.430000	chr4	56693000	56693200	0.495000
chr10	24382664	24382864	0.455000	chr4	56700600	56700800	0.470000
chr10	117107584	117107784	0.380000	chr4	56701200	56701400	0.420000
chrY	10764468	10764668	0.420000	chr4	56723400	56723600	0.470000
chr3	37434051	37434251	0.415000	chr4	56728600	56728800	0.430000
chr21	44772487	44772687	0.565000	chr4	56732000	56732200	0.645000
chr14	14719996	14720196	0.000000	chr4	56748400	56748600	0.350000
chr1	26095514	26096114	0.421667	chr4	56757800	56758400	0.460000
chr7	117754852	117755052	0.435000	chr4	56763000	56763200	0.445000
chr2	161215475	161215675	0.340000	chr4	56764200	56764400	0.375000
chr3	71746589	71746989	0.395000	chr4	56796400	56796800	0.427500
chr7	102100495	102101095	0.446667	chr4	56799800	56800400	0.493333
chrY	3162230	3162630	0.400000	chr4	56803400	56803800	0.442500
chr21	32742984	32743184	0.315000	chr4	56804600	56804800	0.370000
chr18	28543790	28543990	0.330000	chr4	56806800	56807000	0.355000
chr3	71612094	71612494	0.402500	chr4	56817800	56818200	0.417500
chr8	4541538	4541738	0.495000	chr4	56821600	56821800	0.710000
chr18	10174064	10174264	0.405000	chr4	56836600	56836800	0.350000
chr4	14164614	14164814	0.390000	chr4	56863800	56864000	0.415000
chr10	12231519	12231919	0.402500	chr4	56871200	56871600	0.447500
chr7	127038997	127039197	0.405000	chr4	56906800	56907000	0.450000
chr12	120245491	120247091	0.454375	chr4	56907800	56909400	0.735625
chr4	163297328	163297528	0.395000	chr4	56910600	56910800	0.475000
chr5	49746602	49747002	0.405000	chr4	56958200	56958600	0.460000
chrY	7349292	7349492	0.460000	chr4	56960400	56960600	0.490000
chr5	141374053	141375453	0.505000	chr4	56976400	56977800	0.656429
chr5	82448207	82448407	0.435000	chr4	56978200	56978400	0.575000
chrX	65844300	65845500	0.480000	chr4	56978800	56980000	0.487500
chr7	106901593	106901993	0.467500	chr4	56980400	56980800	0.477500
chr9	62762379	62762579	0.000000	chr4	56982000	56982200	0.395000
chr11	6676378	6676578	0.325000	chr4	56990200	56990400	0.430000
chr3	130691974	130692374	0.410000	chr4	57013600	57014000	0.450000
chr2	90106383	90106583	0.485000	chr4	57038000	57038200	0.525000
chr21	10427810	10428010	0.410000	chr4	57051200	57051400	0.495000
chr5	60414933	60415133	0.445000	chr4	5706000	5706200	0.555000
chr14	20678306	20678506	0.435000	chr4	57071400	57071600	0.445000
chr1	5103457	5103657	0.410000	chr4	57081400	57081600	0.440000
chr4	45224966	45225166	0.580000	chr4	5708400	5708600	0.780000
chr19	37533751	37533951	0.480000	chr4	57097800	57098000	0.520000
chr5	36364139	36364339	0.385000	chr4	57099000	57099200	0.400000
chr15	43712373	43713773	0.550714	chr4	57110000	57111400	0.637857
chr15	73805188	73805388	0.565000	chr4	5711200	5711400	0.785000
chr4	18199569	18199769	0.445000	chr4	57112600	57112800	0.490000
chr11	30819861	30820061	0.435000	chr4	57116200	57116400	0.500000
chr8	119969148	119969348	0.320000	chr4	57117600	57117800	0.370000
chr4	14813593	14813993	0.402500	chr4	57156600	57157000	0.417500
chr7	151194631	151195231	0.496667	chr4	57163600	57164200	0.606667
chr5	35790147	35790347	0.375000	chr4	57173800	57174000	0.495000
chr6	58889775	58889975	0.410000	chr4	57191000	57191200	0.485000
chr11	110119755	110119955	0.460000	chr4	57194400	57194600	0.650000
chr3	110355426	110355626	0.400000	chr4	57224800	57225000	0.445000
chr3	138144111	138144311	0.330000	chr4	5728600	5728800	0.435000
chrX	58623253	58623653	0.407500	chr4	5731800	5732200	0.505000
chr4	102062120	102062320	0.365000	chr4	57426800	57427000	0.440000
chr11	132727934	132728134	0.530000	chr4	575400	575600	0.800000
chr12	60869721	60869921	0.550000	chr4	576000	576200	0.845000
chr17	81832218	81832418	0.630000	chr4	577600	577800	0.650000
chr4	20222185	20222385	0.345000	chr4	57854800	57855000	0.385000
chr13	53072089	53072289	0.445000	chr4	5790400	5790600	0.505000
chr1	55061079	55061279	0.505000	chr4	57943800	57944000	0.590000
chr16	37150699	37150899	0.405000	chr4	5813000	5813200	0.440000
chr19	35590791	35590991	0.420000	chr4	5822800	5823000	0.450000
chr4	14593025	14593225	0.445000	chr4	5824800	5825000	0.465000
chr10	26401044	26401244	0.485000	chr4	5827200	5827400	0.565000
chr2	23520874	23521674	0.531250	chr4	5870200	5871000	0.548750
chr11	32463195	32463395	0.495000	chr4	588400	588600	0.595000
chr7	1144155	1144355	0.425000	chr4	5885000	5885200	0.455000
chr19	48122689	48122889	0.605000	chr4	5893200	5893400	0.770000
chrX	114801180	114801380	0.355000	chr4	5912800	5913000	0.460000
chr4	181076652	181076852	0.310000	chr4	59148200	59148400	0.350000
chr11	77253760	77253960	0.545000	chr4	5927800	5928000	0.580000
chr1	59196506	59196706	0.435000	chr4	5940600	5940800	0.550000
chr3	166921421	166921621	0.355000	chr4	59485200	59485400	0.385000
chr11	59906665	59907265	0.358333	chr4	59553400	59554000	0.366667
chr2	170233238	170233438	0.365000	chr4	59556400	59556600	0.435000
chr16	8503424	8503624	0.445000	chr4	59560200	59560400	0.540000
chr10	104917842	104918042	0.345000	chr4	59571200	59571400	0.360000
chr11	10914020	10914220	0.315000	chr4	59612400	59612600	0.390000
chr2	189416194	189416394	0.390000	chr4	59704800	59705000	0.420000
chr4	65753515	65753915	0.345000	chr4	59801200	59801600	0.355000
chr6	148606096	148606296	0.400000	chr4	59807200	59807400	0.495000
chr1	224151288	224151488	0.415000	chr4	59818800	59819000	0.405000
chr2	133515150	133515350	0.360000	chr4	59825200	59825400	0.470000
chr2	89003679	89003879	0.245000	chr4	59870400	59870600	0.375000
chr3	73711240	73711440	0.440000	chr4	5998400	5998600	0.545000
chr19	36368441	36368641	0.445000	chr4	6008200	6008400	0.780000
chr12	39695263	39695463	0.555000	chr4	6011400	6011600	0.585000
chr8	20984103	20984303	0.420000	chr4	6019800	6020000	0.495000
chr11	57061567	57061767	0.375000	chr4	60216800	60217000	0.400000
chr3	181210889	181211289	0.395000	chr4	60255600	60256000	0.465000
chr22	38966400	38966600	0.585000	chr4	602800	603000	0.615000
chr14	38740659	38740859	0.290000	chr4	60658000	60658200	0.250000
chr1	59866747	59866947	0.270000	chr4	60805800	60806000	0.400000
chr9	27604487	27604687	0.300000	chr4	60813000	60813200	0.345000
chr10	119643488	119643688	0.455000	chr4	6095400	6095600	0.475000
chr5	62092197	62092397	0.360000	chr4	6111800	6112000	0.480000
chr8	38771327	38771527	0.440000	chr4	6116800	6117000	0.515000
chr8	23417408	23417608	0.345000	chr4	61183000	61183200	0.400000
chr17	32929790	32930190	0.462500	chr4	61200200	61200600	0.757500
chrX	67101170	67101570	0.482500	chr4	61201200	61201600	0.537500
chr9	107980823	107981023	0.410000	chr4	61273400	61273600	0.400000
chr3	22259405	22259605	0.365000	chr4	61275400	61275600	0.370000
chr14	96234554	96234954	0.540000	chr4	6134600	6135000	0.570000
chr15	75673673	75673873	0.570000	chr4	61517200	61517400	0.655000
chr18	50693504	50693704	0.450000	chr4	61555800	61556000	0.460000
chr7	121962840	121963040	0.325000	chr4	61572200	61572400	0.345000
chr15	10572673	10572873	0.000000	chr4	61609000	61609200	0.320000
chr2	58135725	58135925	0.305000	chr4	61609600	61609800	0.385000
chr11	133316508	133316708	0.380000	chr4	61619600	61619800	0.435000
chr8	79890774	79890974	0.515000	chr4	6172800	6173000	0.565000
chr9	71464472	71464672	0.390000	chr4	6175600	6175800	0.550000
chr1	169690605	169690805	0.365000	chr4	61771200	61771400	0.455000
chr5	166011436	166011636	0.395000	chr4	6177800	6178000	0.560000
chr10	41370882	41371082	0.390000	chr4	6181000	6181200	0.480000
chr8	62375934	62376134	0.380000	chr4	61840800	61841000	0.385000
chr16	47632398	47632598	0.325000	chr4	61873400	61873600	0.320000
chr2	95986137	95986337	0.345000	chr4	61877400	61877600	0.355000
chr6	120912786	120913386	0.326667	chr4	61878000	61878600	0.371667
chr4	54326678	54326878	0.390000	chr4	61886200	61886400	0.420000
chr19	51801425	51801625	0.480000	chr4	6191000	6191200	0.525000
chr7	154833687	154833887	0.375000	chr4	61938600	61938800	0.475000
chr15	88261186	88261386	0.540000	chr4	6197000	6197200	0.550000
chr4	136201145	136202145	0.443000	chr4	6197800	6198800	0.528000
chr19	47512346	47512946	0.516667	chr4	6199200	6199800	0.723333
chr6	93643955	93644555	0.403333	chr4	6200600	6201200	0.710000
chr2	26234040	26234240	0.440000	chr4	6201800	6202000	0.520000
chr15	71698169	71698369	0.430000	chr4	6221800	6222000	0.670000
chr1	191539776	191539976	0.305000	chr4	62242800	62243000	0.420000
chr7	103285284	103285484	0.445000	chr4	62250200	62250400	0.500000
chr18	21701761	21701961	0.485000	chr4	6225600	6225800	0.540000
chr1	14292031	14292231	0.395000	chr4	62270000	62270200	0.360000
chr2	86572047	86572247	0.255000	chr4	62407600	62407800	0.440000
chr21	34777447	34777647	0.285000	chr4	6250800	6251000	0.430000
chr14	70669112	70669312	0.385000	chr4	62513400	62513600	0.405000
chr3	179491498	179491698	0.430000	chr4	62517800	62518000	0.435000
chr6	44392695	44392895	0.415000	chr4	62531800	62532000	0.440000
chr13	107188657	107188857	0.375000	chr4	6257400	6257600	0.605000
chr19	50142057	50142257	0.515000	chr4	6258800	6259000	0.525000
chr10	95971408	95971608	0.405000	chr4	6260600	6260800	0.430000
chrX	126978646	126978846	0.230000	chr4	62627200	62627400	0.360000
chr3	79779754	79779954	0.435000	chr4	6264200	6264400	0.580000
chr2	82922043	82922243	0.305000	chr4	6267600	6267800	0.370000
chr9	37218428	37219028	0.470000	chr4	6269200	6269800	0.608333
chr1	150880366	150880566	0.485000	chr4	6270200	6270400	0.835000
chr17	6528048	6528248	0.530000	chr4	6278800	6279000	0.550000
chr3	71077794	71077994	0.495000	chr4	6309200	6309400	0.750000
chr5	171465786	171466586	0.508750	chr4	6324800	6325600	0.566250
chr9	70307684	70308284	0.415000	chr4	6327200	6327800	0.633333
chr20	51363514	51363714	0.440000	chr4	6338200	6338400	0.510000
chr6	62623325	62623525	0.340000	chr4	6363000	6363200	0.590000
chr17	52318467	52318667	0.420000	chr4	6373000	6373200	0.555000
chr5	169454208	169454408	0.500000	chr4	6390400	6390600	0.680000
chr4	38478226	38478626	0.412500	chr4	63918000	63918400	0.475000
chr12	112147023	112147223	0.570000	chr4	6396000	6396200	0.620000
chr2	59715269	59715469	0.400000	chr4	6403000	6403200	0.555000
chr22	27790787	27790987	0.505000	chr4	6408400	6408600	0.545000
chr9	95996122	95996322	0.390000	chr4	64145000	64145200	0.405000
chr2	56900199	56900399	0.305000	chr4	64151800	64152000	0.340000
chr7	115111440	115111640	0.375000	chr4	64158800	64159000	0.390000
chr12	120548033	120548233	0.340000	chr4	64437800	64438000	0.405000
chr8	94702272	94702472	0.310000	chr4	64539400	64539600	0.345000
chr18	14346298	14346498	0.350000	chr4	64608000	64608200	0.370000
chr20	21921615	21921815	0.380000	chr4	64610200	64610400	0.390000
chr20	44666537	44666737	0.385000	chr4	646600	646800	0.615000
chr3	125120875	125121075	0.605000	chr4	6470800	6471000	0.820000
chr4	141186356	141186556	0.540000	chr4	6472600	6472800	0.815000
chr6	85332753	85332953	0.420000	chr4	6474200	6474400	0.600000
chr12	113426427	113426827	0.372500	chr4	64900400	64900800	0.475000
chr11	49271629	49271829	0.310000	chr4	65008000	65008200	0.310000
chr16	27853927	27854127	0.470000	chr4	6500800	6501000	0.550000
chr9	94139526	94139726	0.270000	chr4	65021200	65021400	0.340000
chr10	107348883	107349083	0.390000	chr4	65023200	65023400	0.390000
chr11	40757187	40757387	0.385000	chr4	65024200	65024400	0.455000
chrY	747904	748104	0.480000	chr4	65241800	65242000	0.570000
chr22	26240613	26240813	0.455000	chr4	6546600	6546800	0.470000
chr5	131872715	131872915	0.430000	chr4	6548600	6548800	0.580000
chr1	51210845	51211045	0.460000	chr4	6563000	6563200	0.745000
chr22	27518087	27518287	0.520000	chr4	6563600	6563800	0.830000
chr4	69017832	69018232	0.315000	chr4	65646200	65646600	0.380000
chr11	501082	501282	0.550000	chr4	65668200	65668400	0.560000
chr16	85648326	85648526	0.670000	chr4	65670400	65670600	0.695000
chr11	4691560	4691760	0.445000	chr4	65738000	65738200	0.445000
chrX	16446101	16446301	0.505000	chr4	6574000	6574200	0.570000
chr12	8567512	8567912	0.520000	chr4	6575000	6575400	0.750000
chr1	149932532	149932732	0.480000	chr4	65773000	65773200	0.525000
chr8	46122627	46122827	0.565000	chr4	6579200	6579400	0.585000
chr3	44369770	44369970	0.345000	chr4	65829800	65830000	0.350000
chrX	137354467	137354667	0.430000	chr4	6583200	6583400	0.520000
chr17	73694425	73694625	0.490000	chr4	6591400	6591600	0.610000
chrX	52681686	52681886	0.515000	chr4	6592000	6592200	0.605000
chr16	7571799	7572399	0.470000	chr4	6595800	6596400	0.616667
chr4	166156865	166157065	0.545000	chr4	6608800	6609000	0.600000
chr2	215766240	215766640	0.407500	chr4	6621000	6621400	0.605000
chr7	122162776	122162976	0.455000	chr4	6633000	6633200	0.535000
chrY	4657702	4657902	0.370000	chr4	6633600	6633800	0.395000
chr9	133155718	133156518	0.576250	chr4	663600	664400	0.692500
chr2	13891611	13892011	0.425000	chr4	6640400	6640800	0.605000
chr5	138953935	138954135	0.580000	chr4	6641200	6641400	0.680000
chr10	19312241	19312441	0.335000	chr4	6641800	6642000	0.380000
chr18	55727105	55727305	0.430000	chr4	6656000	6656200	0.530000
chr7	40229433	40229633	0.520000	chr4	6658800	6659000	0.765000
chr1	150815442	150815642	0.550000	chr4	666000	666200	0.670000
chr17	73872820	73873020	0.475000	chr4	6664600	6664800	0.575000
chrY	1635736	1637536	0.518889	chr4	6673200	6675000	0.594444
chr10	92738471	92738871	0.427500	chr4	6677000	6677400	0.555000
chr14	61301505	61302105	0.416667	chr4	6678400	6679000	0.513333
chr8	23336517	23336717	0.530000	chr4	6679400	6679600	0.540000
chrX	109760667	109761267	0.455000	chr4	6680800	6681400	0.585000
chr9	98774530	98774730	0.520000	chr4	6689000	6689200	0.565000
chr5	137381000	137381200	0.415000	chr4	6690600	6690800	0.540000
chr5	6877967	6878567	0.533333	chr4	6692600	6693200	0.543333
chr15	90185584	90185784	0.400000	chr4	6693600	6693800	0.565000
chr12	40750443	40750643	0.440000	chr4	66943200	66943400	0.450000
chrX	19209879	19210079	0.375000	chr4	6694800	6695000	0.405000
chr5	17658764	17658964	0.370000	chr4	66949600	66949800	0.340000
chr2	86305982	86306382	0.400000	chr4	6695600	6696000	0.557500
chr11	106585731	106585931	0.360000	chr4	6696400	6696600	0.475000
chr8	42924129	42924329	0.410000	chr4	669800	670000	0.550000
chr14	71059352	71059552	0.500000	chr4	6701600	6701800	0.530000
chrX	74621869	74622069	0.420000	chr4	67035600	67035800	0.430000
chr20	40209926	40210126	0.390000	chr4	67088000	67088200	0.410000
chr11	115859192	115859392	0.410000	chr4	6709600	6709800	0.505000
chr15	50440882	50441082	0.505000	chr4	6710400	6710600	0.515000
chr5	17313128	17313528	0.337500	chr4	6711000	6711400	0.362500
chr18	24807141	24807741	0.435000	chr4	67151400	67152000	0.620000
chr1	181123898	181124298	0.477500	chr4	6716000	6716400	0.735000
chr2	169085421	169085621	0.270000	chr4	67160600	67160800	0.370000
chr4	81095733	81095933	0.320000	chr4	67198800	67199000	0.385000
chr2	69959150	69959350	0.590000	chr4	6720400	6720600	0.620000
chr2	16679902	16680102	0.360000	chr4	67204600	67204800	0.390000
chr1	25114533	25114733	0.490000	chr4	6727400	6727600	0.625000
chr3	97389278	97389478	0.340000	chr4	67277000	67277200	0.420000
chr4	100951521	100951721	0.475000	chr4	67289000	67289200	0.495000
chr2	225258758	225258958	0.560000	chr4	67300600	67300800	0.585000
chr12	30814756	30814956	0.420000	chr4	6730600	6730800	0.525000
chr13	90614840	90615040	0.490000	chr4	6731200	6731400	0.535000
chr10	86143008	86143808	0.581250	chr4	6732600	6733400	0.615000
chr19	46576546	46576746	0.400000	chr4	67327400	67327600	0.405000
chr11	40274717	40274917	0.405000	chr4	67332800	67333000	0.415000
chr16	9393648	9395648	0.515000	chr4	673400	675400	0.685000
chr15	69547870	69548070	0.480000	chr4	6734200	6734400	0.530000
chr8	8514538	8514738	0.300000	chr4	67342400	67342600	0.390000
chr5	63540762	63541562	0.362500	chr4	67366000	67366800	0.365000
chr17	47135959	47136359	0.425000	chr4	67382000	67382400	0.432500
chr6	36007580	36007780	0.315000	chr4	67402000	67402200	0.420000
chr2	182290616	182290816	0.400000	chr4	67403400	67403600	0.430000
chr1	150731411	150731611	0.270000	chr4	67438000	67438200	0.390000
chr14	86782565	86782965	0.300000	chr4	67456600	67457000	0.452500
chr6	145202443	145202643	0.440000	chr4	67464000	67464200	0.445000
chr19	55796457	55796857	0.492500	chr4	6747600	6748000	0.577500
chr8	96825345	96825545	0.405000	chr4	67477400	67477600	0.515000
chr16	88863050	88863450	0.587500	chr4	6749400	6749800	0.660000
chr4	65940714	65940914	0.540000	chr4	6751000	6751200	0.605000
chr4	149512020	149512220	0.410000	chr4	67512600	67512800	0.315000
chr5	96724370	96724570	0.445000	chr4	6751600	6751800	0.505000
chr2	33917730	33917930	0.430000	chr4	67523200	67523400	0.445000
chr11	115513163	115513363	0.390000	chr4	67526000	67526200	0.475000
chr20	60935754	60935954	0.435000	chr4	6752600	6752800	0.455000
chr1	52581226	52581426	0.405000	chr4	67527600	67527800	0.485000
chr14	59558418	59558818	0.410000	chr4	67531400	67531800	0.452500
chr8	15264580	15264780	0.455000	chr4	6753200	6753400	0.600000
chr9	54659756	54659956	0.000000	chr4	67544200	67544400	0.330000
chr18	2104620	2104820	0.395000	chr4	67544800	67545000	0.400000
chr2	27861342	27862142	0.458750	chr4	67545400	67546200	0.498750
chr2	215046671	215046871	0.315000	chr4	67547000	67547200	0.405000
chr2	19943470	19943670	0.230000	chr4	67549200	67549400	0.325000
chr11	98406812	98407012	0.350000	chr4	67550600	67550800	0.345000
chr18	30559505	30559705	0.470000	chr4	6755200	6755400	0.620000
chr9	96674028	96674228	0.440000	chr4	67552200	67552400	0.475000
chr13	78408209	78408409	0.335000	chr4	67553200	67553400	0.380000
chr1	213360140	213360340	0.405000	chr4	67554200	67554400	0.425000
chr4	84014494	84014694	0.375000	chr4	67558600	67558800	0.410000
chrX	17831614	17831814	0.450000	chr4	6756400	6756600	0.495000
chr17	73637124	73637324	0.465000	chr4	67572000	67572200	0.470000
chr15	51218367	51218567	0.375000	chr4	67573400	67573600	0.380000
chr10	5159081	5159281	0.370000	chr4	67574800	67575000	0.380000
chr15	24546150	24546750	0.356667	chr4	67575400	67576000	0.411667
chrX	6404115	6404315	0.390000	chr4	67576600	67576800	0.490000
chr5	104828732	104828932	0.350000	chr4	67581600	67581800	0.385000
chr16	84802106	84802306	0.545000	chr4	6762000	6762200	0.740000
chr20	45688506	45688706	0.370000	chr4	6763600	6763800	0.600000
chr4	145563073	145563873	0.442500	chr4	67637600	67638400	0.453750
chr9	131264772	131264972	0.570000	chr4	676400	676600	0.610000
chr10	4466582	4466782	0.245000	chr4	67640800	67641000	0.280000
chrX	1856187	1856387	0.540000	chr4	6768000	6768200	0.630000
chr8	86621631	86621831	0.450000	chr4	6768600	6768800	0.530000
chr10	114301693	114301893	0.520000	chr4	6769400	6769600	0.605000
chr21	12212040	12212240	0.395000	chr4	67698400	67698600	0.440000
chr1	160563279	160563479	0.380000	chr4	67700200	67700400	0.385000
chr6	160757143	160757743	0.443333	chr4	67700800	67701400	0.675000
chr11	25460000	25460200	0.330000	chr4	67702400	67702600	0.370000
chr8	4330388	4331388	0.420000	chr4	67713200	67714200	0.482000
chrX	54697951	54698151	0.545000	chr4	67715000	67715200	0.595000
chr2	68361606	68361806	0.420000	chr4	67719000	67719200	0.485000
chr9	121263060	121263460	0.387500	chr4	67720000	67720400	0.495000
chr17	41375122	41375922	0.423750	chr4	67721400	67722200	0.440000
chrX	7035710	7035910	0.420000	chr4	67724000	67724200	0.590000
chr8	124136216	124136416	0.335000	chr4	67727600	67727800	0.365000
chr12	53307461	53308061	0.570000	chr4	677400	678000	0.625000
chr14	57877643	57877843	0.430000	chr4	6774200	6774400	0.455000
chr20	2311943	2312143	0.410000	chr4	67762200	67762400	0.415000
chr10	1997585	1997785	0.430000	chr4	6778000	6778200	0.530000
chr5	39114727	39114927	0.395000	chr4	6780400	6780600	0.485000
chr1	38197413	38199013	0.458750	chr4	6782200	6783800	0.781250
chr6	17314482	17314682	0.495000	chr4	6785600	6785800	0.510000
chr4	44458971	44459171	0.325000	chr4	67872000	67872200	0.390000
chr18	47495955	47496155	0.465000	chr4	6788200	6788400	0.500000
chrY	55024496	55024696	0.000000	chr4	67883600	67883800	0.280000
chr10	78015940	78016140	0.305000	chr4	67886400	67886600	0.360000
chr7	131745276	131745476	0.440000	chr4	67894800	67895000	0.380000
chr5	148884921	148885321	0.407500	chr4	67895800	67896200	0.482500
chr4	103139880	103140080	0.330000	chr4	67899200	67899400	0.385000
chr15	30244411	30244611	0.425000	chr4	6791800	6792000	0.450000
chr14	60474461	60474661	0.355000	chr4	67918600	67918800	0.380000
chr6	6498806	6499006	0.445000	chr4	67928600	67928800	0.445000
chr3	9831480	9831880	0.395000	chr4	67934600	67935000	0.405000
chr3	188466660	188466860	0.255000	chr4	67978000	67978200	0.410000
chr14	94007249	94007449	0.325000	chr4	67988600	67988800	0.355000
chr17	83130319	83130519	0.575000	chr4	6802200	6802400	0.600000
chr18	63091899	63093699	0.484444	chr4	680600	682400	0.720556
chr3	93314286	93314486	0.385000	chr4	6807400	6807600	0.355000
chr13	95098973	95099373	0.340000	chr4	68129800	68130200	0.425000
chr6	19601996	19602196	0.275000	chr4	68149000	68149200	0.400000
chr3	63265675	63265875	0.310000	chr4	68175600	68175800	0.415000
chr12	61687393	61687593	0.365000	chr4	6825600	6825800	0.370000
chr14	45269299	45269499	0.405000	chr4	68256400	68256600	0.420000
chr9	7844931	7845931	0.403000	chr4	6826600	6827600	0.444000
chr4	107901452	107901652	0.390000	chr4	68266200	68266400	0.410000
chr11	6086990	6087190	0.390000	chr4	68267600	68267800	0.415000
chr12	82677511	82677911	0.332500	chr4	68271800	68272200	0.340000
chr2	153076939	153077339	0.432500	chr4	68282000	68282400	0.462500
chr17	67201980	67202180	0.300000	chr4	68288200	68288400	0.375000
chr13	77344224	77344424	0.320000	chr4	68319000	68319200	0.350000
chrY	16715280	16715480	0.360000	chr4	68324600	68324800	0.355000
chr4	36192330	36192530	0.390000	chr4	68342200	68342400	0.480000
chr6	65206562	65206762	0.345000	chr4	68344200	68344400	0.350000
chr13	68516102	68516302	0.340000	chr4	68347000	68347200	0.390000
chr12	64468379	64468579	0.430000	chr4	68348000	68348200	0.335000
chr19	37770438	37770638	0.425000	chr4	68349400	68349600	0.530000
chrX	91290893	91291093	0.560000	chr4	68350000	68350200	0.640000
chr5	174080624	174080824	0.505000	chr4	6835000	6835200	0.515000
chr5	47898076	47898276	0.400000	chr4	68359600	68359800	0.440000
chr6	169238382	169238582	0.405000	chr4	68361200	68361400	0.460000
chr6	168800173	168800373	0.400000	chr4	6836600	6836800	0.510000
chr2	150886356	150886556	0.245000	chr4	68368600	68368800	0.325000
chr1	38782456	38782656	0.345000	chr4	68372800	68373000	0.405000
chr1	78079391	78079791	0.422500	chr4	68373600	68374000	0.465000
chr11	112680105	112680305	0.395000	chr4	68376000	68376200	0.400000
chr10	6189966	6190166	0.530000	chr4	684000	684200	0.650000
chr11	130450957	130451357	0.475000	chr4	6840200	6840600	0.485000
chr14	81080907	81081307	0.360000	chr4	68439400	68439800	0.352500
chr2	15826748	15827148	0.472500	chr4	6845000	6845400	0.477500
chr9	46028264	46028864	0.000000	chr4	68498600	68499200	0.323333
chr8	100181480	100181680	0.475000	chr4	6854200	6854400	0.495000
chr6	8597533	8597733	0.375000	chr4	6855800	6856000	0.420000
chr2	172127904	172128104	0.420000	chr4	6857400	6857600	0.445000
chr2	143581547	143581747	0.370000	chr4	6870600	6870800	0.520000
chr1	52176167	52176567	0.527500	chr4	687200	687600	0.677500
chr18	64912917	64913117	0.360000	chr4	68733000	68733200	0.370000
chr13	61474203	61474403	0.410000	chr4	6873400	6873600	0.480000
chr2	231912197	231912597	0.502500	chr4	6874000	6874400	0.545000
chr15	27057164	27057964	0.450000	chr4	6875000	6875800	0.517500
chr16	65175345	65175545	0.500000	chr4	688000	688200	0.590000
chr9	79834985	79835185	0.445000	chr4	6886400	6886600	0.475000
chr15	76637523	76637723	0.435000	chr4	68864600	68864800	0.455000
chr15	100480355	100480555	0.350000	chr4	68867200	68867400	0.445000
chrX	9730773	9731173	0.457500	chr4	6887800	6888200	0.515000
chr1	63286725	63287125	0.592500	chr4	6889400	6889800	0.622500
chrX	39889948	39890148	0.500000	chr4	689000	689200	0.770000
chr3	53317125	53317325	0.495000	chr4	68904800	68905000	0.525000
chr6	57535193	57535393	0.495000	chr4	6892200	6892400	0.590000
chr6	159990415	159990615	0.380000	chr4	6893600	6893800	0.510000
chr1	123185717	123185917	0.400000	chr4	68953200	68953400	0.410000
chr3	159156129	159156329	0.355000	chr4	68954200	68954400	0.425000
chr22	28608416	28608816	0.407500	chr4	6896200	6896600	0.502500
chr3	119063301	119063501	0.345000	chr4	6899600	6899800	0.425000
chr4	7428127	7428327	0.525000	chr4	69025400	69025600	0.540000
chr16	54037178	54037578	0.412500	chr4	69060600	69061000	0.485000
chr12	37660752	37660952	0.380000	chr4	69067000	69067200	0.405000
chr2	164179324	164179524	0.385000	chr4	6907800	6908000	0.585000
chr12	58046927	58047327	0.457500	chr4	6908400	6908800	0.527500
chr5	170523124	170524124	0.580000	chr4	6909400	6910400	0.769000
chr6	91198103	91198303	0.415000	chr4	6910800	6911000	0.510000
chr11	84214008	84214208	0.320000	chr4	69112000	69112200	0.410000
chr17	27933305	27933505	0.450000	chr4	6912000	6912200	0.520000
chr11	16135968	16136168	0.485000	chr4	6912600	6912800	0.500000
chr14	73192868	73193268	0.455000	chr4	6914400	6914800	0.490000
chr13	27009627	27009827	0.540000	chr4	6915600	6915800	0.555000
chr9	60971681	60971881	0.425000	chr4	6916600	6916800	0.470000
chrX	2045764	2045964	0.000000	chr4	69170600	69170800	0.395000
chr8	18102273	18102873	0.456667	chr4	6917400	6918000	0.560000
chr5	159434422	159434822	0.400000	chr4	69178800	69179200	0.435000
chr18	30602676	30602876	0.340000	chr4	69180200	69180400	0.400000
chr10	89782118	89782318	0.355000	chr4	69182000	69182200	0.430000
chr5	82870236	82870636	0.395000	chr4	6918400	6918800	0.472500
chr12	99091840	99092240	0.430000	chr4	69191800	69192200	0.435000
chr7	104435812	104436012	0.360000	chr4	69198800	69199000	0.415000
chr21	35135666	35135866	0.440000	chr4	6920400	6920600	0.490000
chr13	87036286	87036686	0.445000	chr4	69221800	69222200	0.507500
chr16	36971091	36971291	0.395000	chr4	69239800	69240000	0.415000
chr6	92574161	92574561	0.317500	chr4	69241000	69241400	0.387500
chr13	24521907	24522307	0.320000	chr4	69242800	69243200	0.407500
chr2	191773925	191774325	0.457500	chr4	6925400	6925800	0.522500
chr8	4505897	4506097	0.420000	chr4	6926200	6926400	0.460000
chr8	30607147	30607547	0.432500	chr4	6927000	6927400	0.590000
chrX	116495896	116496096	0.370000	chr4	692800	693000	0.640000
chr4	102261240	102261440	0.420000	chr4	6930000	6930200	0.540000
chr10	40931705	40931905	0.375000	chr4	69308600	69308800	0.390000
chr7	59734228	59734628	0.382500	chr4	69309600	69310000	0.437500
chr7	133913987	133914187	0.365000	chr4	69318000	69318200	0.400000
chr3	160553800	160554400	0.365000	chr4	69321800	69322400	0.421667
chr3	51775502	51775702	0.435000	chr4	69343800	69344000	0.440000
chr10	222915	223115	0.385000	chr4	69345000	69345200	0.395000
chrX	104855970	104856170	0.365000	chr4	69347000	69347200	0.470000
chr21	37656006	37656206	0.570000	chr4	6938400	6938600	0.660000
chr5	72997327	72997527	0.500000	chr4	6939000	6939200	0.595000
chr4	174457702	174457902	0.460000	chr4	6940200	6940400	0.500000
chrX	104478604	104479004	0.385000	chr4	6942200	6942600	0.402500
chr5	54587057	54587457	0.347500	chr4	69430800	69431200	0.507500
chr16	77709646	77709846	0.435000	chr4	6952000	6952200	0.520000
chr21	38387249	38387449	0.590000	chr4	6954000	6954200	0.700000
chr8	101586681	101586881	0.455000	chr4	69546200	69546400	0.475000
chrY	22353854	22354054	0.425000	chr4	6961200	6961400	0.570000
chr2	190045567	190045767	0.560000	chr4	6964200	6964400	0.575000
chr6	148590016	148590216	0.400000	chr4	69649600	69649800	0.425000
chr22	6855448	6855648	0.000000	chr4	69689600	69689800	0.300000
chr1	18205977	18206177	0.400000	chr4	6970400	6970600	0.445000
chr2	42235427	42235827	0.357500	chr4	69713600	69714000	0.395000
chr14	50821422	50821622	0.360000	chr4	69718400	69718600	0.325000
chr8	37579895	37580095	0.425000	chr4	6972000	6972200	0.505000
chr2	207837460	207837660	0.465000	chr4	6974400	6974600	0.520000
chr11	109328529	109328729	0.335000	chr4	69749800	69750000	0.340000
chr2	217963605	217963805	0.325000	chr4	69751200	69751400	0.345000
chr5	47901342	47901542	0.395000	chr4	69760600	69760800	0.455000
chr14	98965936	98966336	0.462500	chr4	69762600	69763000	0.465000
chr7	16283330	16283530	0.245000	chr4	69764400	69764600	0.330000
chr3	195202600	195202800	0.425000	chr4	69773600	69773800	0.440000
chrX	128831435	128831635	0.395000	chr4	6978400	6978600	0.485000
chr7	16089572	16090172	0.371667	chr4	69823400	69824000	0.473333
chr5	45412352	45412552	0.440000	chr4	69825200	69825400	0.480000
chr18	76317819	76318219	0.492500	chr4	69830600	69831000	0.495000
chr10	97716418	97716618	0.500000	chr4	69831800	69832000	0.525000
chr12	82031663	82032463	0.290000	chr4	69832400	69833200	0.416250
chr4	31526576	31526776	0.345000	chr4	6983600	6983800	0.370000
chr17	29460641	29460841	0.360000	chr4	69844000	69844200	0.365000
chr20	59973737	59973937	0.365000	chr4	69858800	69859000	0.405000
chr17	74967360	74969360	0.547000	chr4	6986600	6988600	0.585500
chr5	17000461	17000661	0.365000	chr4	69877200	69877400	0.370000
chr3	65754408	65754608	0.350000	chr4	69881200	69881400	0.365000
chr2	114629762	114629962	0.250000	chr4	69885800	69886000	0.320000
chr20	44985042	44985242	0.400000	chr4	69888400	69888600	0.410000
chr8	29818265	29818465	0.420000	chr4	6990600	6990800	0.495000
chr1	194776967	194777167	0.320000	chr4	6991800	6992000	0.470000
chr2	89063990	89064190	0.355000	chr4	699400	699600	0.480000
chr1	107259196	107259396	0.360000	chr4	6998200	6998400	0.495000
chr4	47418299	47418699	0.397500	chr4	69991000	69991400	0.420000
chr12	123871300	123871500	0.460000	chr4	6999200	6999400	0.550000
chr12	43572929	43573129	0.310000	chr4	70000800	70001000	0.385000
chr11	121450447	121450647	0.375000	chr4	70002600	70002800	0.415000
chr1	18837183	18837383	0.520000	chr4	70036800	70037000	0.530000
chr10	73113117	73113317	0.455000	chr4	70038200	70038400	0.495000
chr10	51557975	51558175	0.275000	chr4	7014200	7014400	0.290000
chr16	71987423	71987823	0.537500	chr4	7015600	7016000	0.550000
chr7	88165812	88166012	0.395000	chr4	70183800	70184000	0.435000
chr19	16675154	16675354	0.500000	chr4	70198000	70198200	0.515000
chr1	96352844	96353244	0.507500	chr4	702600	703000	0.580000
chr7	38698183	38698583	0.512500	chr4	7032000	7032400	0.537500
chr9	129585988	129586188	0.560000	chr4	7033800	7034000	0.640000
chr1	20414881	20415081	0.420000	chr4	703400	703600	0.590000
chr3	74374973	74375173	0.310000	chr4	7037600	7037800	0.475000
chr12	130109161	130110961	0.445000	chr4	7042400	7044200	0.736667
chr7	65114065	65114265	0.440000	chr4	7046600	7046800	0.565000
chr6	111982857	111983057	0.450000	chr4	70505200	70505400	0.460000
chr9	77984672	77984872	0.455000	chr4	7051000	7051200	0.535000
chr15	96806752	96806952	0.460000	chr4	7053000	7053200	0.640000
chr2	74193140	74193340	0.375000	chr4	70532000	70532200	0.445000
chr15	19507645	19507845	0.400000	chr4	70558600	70558800	0.420000
chrX	87448551	87448751	0.550000	chr4	705600	705800	0.785000
chr16	27663501	27663901	0.472500	chr4	7059600	7060000	0.477500
chr7	62550500	62550700	0.410000	chr4	70601600	70601800	0.415000
chr15	71500814	71501014	0.390000	chr4	7060600	7060800	0.465000
chrX	103810687	103810887	0.385000	chr4	70610400	70610600	0.360000
chr4	137575736	137575936	0.390000	chr4	70614400	70614600	0.405000
chr15	42290272	42290472	0.355000	chr4	70619800	70620000	0.380000
chr1	104374420	104374620	0.350000	chr4	70623400	70623600	0.415000
chrY	12042068	12042268	0.380000	chr4	70624400	70624600	0.405000
chr13	66244462	66244662	0.345000	chr4	70652200	70652400	0.370000
chrX	22006877	22007277	0.385000	chr4	70654600	70655000	0.425000
chrX	1619994	1621194	0.457500	chr4	7067200	7068400	0.650000
chr1	196980491	196980691	0.360000	chr4	70687600	70687800	0.415000
chr1	104441956	104442756	0.397500	chr4	70688200	70689000	0.582500
chr17	81863251	81863451	0.495000	chr4	7069000	7069200	0.690000
chr2	114507178	114507978	0.371250	chr4	70691200	70692000	0.371250
chr17	71288426	71289226	0.431250	chr4	70704000	70704800	0.558750
chr5	6189501	6190101	0.435000	chr4	70705200	70705800	0.763333
chr8	92282313	92282513	0.430000	chr4	70706600	70706800	0.470000
chr4	177075037	177075237	0.520000	chr4	7070800	7071000	0.595000
chr14	31998780	31999580	0.383750	chr4	70713600	70714400	0.407500
chr9	32402018	32402818	0.410000	chr4	70715200	70716000	0.446250
chr1	35297732	35297932	0.435000	chr4	70721800	70722000	0.470000
chr19	19442180	19442380	0.505000	chr4	70722600	70722800	0.515000
chr1	48281998	48282198	0.380000	chr4	70734600	70734800	0.405000
chr2	62662865	62663065	0.375000	chr4	70735200	70735400	0.410000
chr3	39011988	39012188	0.440000	chr4	70736000	70736200	0.490000
chr5	57226514	57226714	0.490000	chr4	7073600	7073800	0.580000
chr15	54513539	54513739	0.330000	chr4	70737000	70737200	0.315000
chr10	84965496	84965696	0.420000	chr4	70739600	70739800	0.445000
chr1	182898906	182899106	0.325000	chr4	70743800	70744000	0.335000
chr4	29544241	29544441	0.355000	chr4	70748000	70748200	0.380000
chr2	209892227	209892427	0.340000	chr4	70754600	70754800	0.300000
chr1	239120064	239120264	0.290000	chr4	70755400	70755600	0.295000
chr4	33357211	33357411	0.360000	chr4	70773000	70773200	0.320000
chr8	75522472	75522672	0.400000	chr4	70801400	70801600	0.445000
chr17	16054980	16055180	0.400000	chr4	70803000	70803200	0.405000
chr2	184401032	184401432	0.325000	chr4	70810600	70811000	0.342500
chr12	38263271	38263471	0.315000	chr4	70818600	70818800	0.460000
chr20	10588723	10588923	0.430000	chr4	7082200	7082400	0.445000
chrX	14339191	14339391	0.370000	chr4	70838400	70838600	0.430000
chr9	113963839	113964039	0.525000	chr4	70839200	70839400	0.655000
chr6	139664238	139664838	0.403333	chr4	70839800	70840400	0.678333
chr18	70000643	70000843	0.495000	chr4	70843200	70843400	0.430000
chr11	78373438	78373638	0.470000	chr4	70844200	70844400	0.475000
chrX	133441751	133441951	0.505000	chr4	70846600	70846800	0.540000
chr2	178114065	178114265	0.385000	chr4	70849400	70849600	0.420000
chr15	98568913	98569113	0.310000	chr4	70855600	70855800	0.360000
chr5	7443603	7443803	0.320000	chr4	70865400	70865600	0.295000
chr1	229211230	229211430	0.465000	chr4	70878400	70878600	0.475000
chr6	74274060	74274460	0.387500	chr4	70892200	70892600	0.457500
chr12	64408422	64408622	0.335000	chr4	70895800	70896000	0.400000
chr1	179818199	179819399	0.535000	chr4	70902200	70903400	0.623333
chr11	130963440	130963640	0.320000	chr4	70903800	70904000	0.355000
chr1	224031163	224031763	0.418333	chr4	70914400	70915000	0.423333
chr4	132151650	132151850	0.345000	chr4	70921400	70921600	0.485000
chr11	51913106	51913306	0.410000	chr4	70926200	70926400	0.435000
chr15	31895990	31896590	0.431667	chr4	70927600	70928200	0.471667
chr1	234425404	234425804	0.375000	chr4	70935200	70935600	0.430000
chr10	27926809	27927009	0.310000	chr4	70938200	70938400	0.435000
chr10	9538890	9539090	0.355000	chr4	70943200	70943400	0.405000
chr22	19210730	19210930	0.395000	chr4	70945200	70945400	0.415000
chr16	18465179	18465379	0.000000	chr4	70947000	70947200	0.345000
chr16	67114932	67115332	0.437500	chr4	70948800	70949200	0.457500
chr7	26483777	26483977	0.455000	chr4	70956600	70956800	0.480000
chr3	100990083	100990283	0.395000	chr4	70971000	70971200	0.445000
chr2	77107793	77108193	0.287500	chr4	70979600	70980000	0.362500
chr15	56286088	56286688	0.421667	chr4	70992400	70993000	0.460000
chr15	25802758	25803558	0.520000	chr4	70993400	70994200	0.693750
chrX	51788940	51789140	0.380000	chr4	70994800	70995000	0.425000
chr2	172919546	172919746	0.475000	chr4	70996000	70996200	0.495000
chr2	138194633	138195233	0.356667	chr4	70997200	70997800	0.380000
chr7	17402042	17402242	0.460000	chr4	71004600	71004800	0.540000
chr2	45821123	45821323	0.365000	chr4	71006200	71006400	0.360000
chr6	165127490	165127890	0.352500	chr4	71010000	71010400	0.360000
chrY	11564668	11565068	0.422500	chr4	7102000	7102400	0.610000
chr7	116078640	116078840	0.360000	chr4	71026200	71026400	0.380000
chr4	110611976	110612376	0.567500	chr4	7103200	7103600	0.630000
chr1	174233921	174234121	0.385000	chr4	71059800	71060000	0.420000
chr21	334646	334846	0.000000	chr4	71095600	71095800	0.355000
chr7	142509748	142509948	0.400000	chr4	71107800	71108000	0.415000
chr5	114883071	114883271	0.355000	chr4	71111200	71111400	0.375000
chr2	114689672	114689872	0.375000	chr4	71124000	71124200	0.390000
chr3	195927043	195927243	0.375000	chr4	71141200	71141400	0.380000
chr4	122085527	122085927	0.327500	chr4	71184200	71184600	0.367500
chrX	3489684	3489884	0.455000	chr4	71186600	71186800	0.785000
chr6	137842519	137842719	0.500000	chr4	71187800	71188000	0.570000
chr5	165435856	165436256	0.307500	chr4	71199000	71199400	0.367500
chr8	120001083	120001283	0.495000	chr4	71201200	71201400	0.520000
chr18	64160479	64160679	0.480000	chr4	7120400	7120600	0.485000
chr3	34574350	34574550	0.335000	chr4	71243200	71243400	0.330000
chr3	106878135	106878335	0.345000	chr4	71260200	71260400	0.355000
chr17	12496253	12496453	0.345000	chr4	71271000	71271200	0.435000
chr2	84543856	84544056	0.240000	chr4	71275600	71275800	0.435000
chr12	119429167	119429367	0.450000	chr4	71339000	71339200	0.455000
chr1	203816589	203816789	0.360000	chr4	71369600	71369800	0.330000
chr14	69117698	69117898	0.385000	chr4	71406400	71406600	0.450000
chr8	55390015	55390215	0.355000	chr4	71441800	71442000	0.375000
chr14	13476667	13477067	0.000000	chr4	71445800	71446200	0.340000
chr7	109200311	109200511	0.370000	chr4	71463600	71463800	0.395000
chrY	10170575	10170775	0.590000	chr4	715000	715200	0.595000
chr11	73541972	73542172	0.435000	chr4	71541000	71541200	0.450000
chr2	9257948	9258148	0.430000	chr4	7155600	7155800	0.545000
chr3	159466656	159466856	0.400000	chr4	7157000	7157200	0.510000
chr6	31869392	31869592	0.555000	chr4	7165000	7165200	0.615000
chr3	180186766	180186966	0.355000	chr4	71732800	71733000	0.325000
chr13	35947623	35947823	0.385000	chr4	71807600	71807800	0.390000
chr22	50121038	50121238	0.495000	chr4	71833400	71833600	0.505000
chr2	214541451	214541851	0.395000	chr4	71857800	71858200	0.477500
chr16	64834521	64834721	0.415000	chr4	71905600	71905800	0.420000
chr18	20052321	20052521	0.405000	chr4	71923200	71923400	0.430000
chr6	46718263	46718463	0.420000	chr4	7192400	7192600	0.810000
chr2	219759716	219759916	0.380000	chr4	71959200	71959400	0.390000
chr9	97689502	97689702	0.310000	chr4	71978400	71978600	0.320000
chr2	63143411	63143611	0.310000	chr4	72012000	72012200	0.325000
chr12	127485602	127485802	0.545000	chr4	72039000	72039200	0.570000
chr3	174237628	174237828	0.470000	chr4	72112600	72112800	0.395000
chr16	73038065	73038265	0.535000	chr4	7217600	7217800	0.575000
chr22	34137232	34137432	0.505000	chr4	721800	722000	0.650000
chr2	98056014	98056214	0.465000	chr4	7227200	7227400	0.615000
chr14	106426347	106426547	0.360000	chr4	72296000	72296200	0.405000
chr1	160022601	160022801	0.405000	chr4	72300200	72300400	0.450000
chr2	105871639	105871839	0.470000	chr4	72303200	72303400	0.490000
chr6	134091972	134092172	0.400000	chr4	72312400	72312600	0.435000
chr2	75709530	75709730	0.365000	chr4	72319600	72319800	0.440000
chr20	411753	411953	0.370000	chr4	72375000	72375200	0.380000
chr4	106922530	106922730	0.395000	chr4	72418600	72418800	0.440000
chr5	152149696	152149896	0.390000	chr4	72430200	72430400	0.505000
chr2	43856773	43857173	0.387500	chr4	72473600	72474000	0.485000
chr1	246489243	246489443	0.480000	chr4	72505400	72505600	0.525000
chr5	12123575	12123775	0.375000	chr4	72513400	72513600	0.390000
chr2	166471134	166471334	0.410000	chr4	72529200	72529400	0.435000
chr13	40419513	40419713	0.480000	chr4	72531400	72531600	0.490000
chr11	16596276	16596676	0.400000	chr4	72553600	72554000	0.452500
chr12	34530477	34530677	0.445000	chr4	72555400	72555600	0.460000
chr5	75373028	75373228	0.340000	chr4	72565600	72565800	0.370000
chr6	123070491	123070691	0.400000	chr4	72566200	72566400	0.410000
chr11	119037035	119037235	0.520000	chr4	72567800	72568000	0.530000
chr17	45524515	45524715	0.485000	chr4	72568400	72568600	0.565000
chr22	29272072	29272272	0.435000	chr4	72569200	72569400	0.725000
chr14	90014604	90014804	0.375000	chr4	72569800	72570000	0.450000
chr19	35185302	35186102	0.406250	chr4	726400	727200	0.522500
chr14	97376829	97377029	0.480000	chr4	72667000	72667200	0.560000
chr12	20604901	20605301	0.352500	chr4	72786400	72786800	0.372500
chr6	111677507	111677707	0.460000	chr4	72846600	72846800	0.525000
chr15	19707904	19708104	0.390000	chr4	72974800	72975000	0.435000
chr18	25102794	25102994	0.395000	chr4	73021800	73022000	0.425000
chr5	88552908	88553108	0.345000	chr4	73039000	73039200	0.400000
chr11	125021323	125021923	0.376667	chr4	73066600	73067200	0.378333
chr18	35084560	35086160	0.385625	chr4	73068400	73070000	0.522500
chr3	165683655	165683855	0.290000	chr4	73070600	73070800	0.390000
chr8	120633851	120634051	0.375000	chr4	73081000	73081200	0.415000
chr5	30042423	30042623	0.430000	chr4	73104200	73104400	0.460000
chr22	41794918	41795118	0.435000	chr4	73104800	73105000	0.440000
chr4	173225693	173225893	0.440000	chr4	73109200	73109400	0.455000
chr5	164877077	164877277	0.355000	chr4	73128000	73128200	0.395000
chr17	78335307	78335507	0.485000	chr4	731400	731600	0.730000
chr1	44467077	44467277	0.405000	chr4	73156400	73156600	0.430000
chr9	61388477	61388677	0.375000	chr4	73181400	73181600	0.365000
chr20	30028506	30028906	0.367500	chr4	73187400	73187800	0.405000
chr1	41668877	41669077	0.545000	chr4	732000	732200	0.750000
chr5	41575954	41576154	0.355000	chr4	73220800	73221000	0.345000
chr6	59227549	59227749	0.390000	chr4	73221800	73222000	0.460000
chr5	157307151	157307351	0.425000	chr4	73223000	73223200	0.460000
chr18	5649969	5650369	0.290000	chr4	73231200	73231600	0.395000
chr9	59747021	59747221	0.000000	chr4	73240600	73240800	0.335000
chr14	9911334	9911934	0.000000	chr4	73246000	73246600	0.388333
chrX	92608409	92608609	0.265000	chr4	73247200	73247400	0.310000
chr9	20996224	20996424	0.440000	chr4	7324800	7325000	0.585000
chr12	12300704	12302104	0.469286	chr4	73257200	73258600	0.530714
chr2	57266659	57267459	0.498750	chr4	73259200	73260000	0.501250
chr8	15073445	15073645	0.410000	chr4	73292600	73292800	0.545000
chr3	39249825	39250025	0.470000	chr4	733000	733200	0.705000
chr11	88561294	88561494	0.405000	chr4	73308400	73308600	0.450000
chr2	115477670	115477870	0.340000	chr4	73315200	73315400	0.385000
chr17	42329852	42330052	0.415000	chr4	73341400	73341600	0.410000
chr17	41823753	41824153	0.532500	chr4	7335800	7336200	0.630000
chrX	65496900	65497100	0.315000	chr4	73446400	73446600	0.380000
chr3	133660629	133660829	0.335000	chr4	73450400	73450600	0.395000
chr10	51942642	51942842	0.395000	chr4	73573800	73574000	0.500000
chrX	4296927	4297127	0.320000	chr4	73589800	73590000	0.325000
chr12	42039047	42039447	0.465000	chr4	73599200	73599600	0.532500
chr9	116105353	116105953	0.365000	chr4	73603600	73604200	0.388333
chr1	192620312	192620512	0.340000	chr4	73606600	73606800	0.365000
chr17	65606679	65607079	0.530000	chr4	73620400	73620800	0.555000
chr6	143547252	143547452	0.360000	chr4	73653800	73654000	0.440000
chr20	54916721	54917121	0.387500	chr4	73661600	73662000	0.395000
chr8	68374375	68374575	0.340000	chr4	73662800	73663000	0.370000
chrX	108190117	108190317	0.495000	chr4	73666000	73666200	0.555000
chrX	138533848	138534048	0.510000	chr4	73671400	73671600	0.545000
chr8	50786673	50786873	0.310000	chr4	73677200	73677400	0.400000
chr14	67997019	67997219	0.350000	chr4	73682600	73682800	0.385000
chr8	116521866	116522066	0.355000	chr4	73698400	73698600	0.415000
chrX	100254014	100254214	0.400000	chr4	73703400	73703600	0.440000
chr5	123478924	123479124	0.420000	chr4	73704600	73704800	0.450000
chr3	22607567	22607767	0.430000	chr4	73708000	73708200	0.465000
chr7	152245831	152246031	0.325000	chr4	73709600	73709800	0.390000
chr6	30166412	30166612	0.365000	chr4	73710200	73710400	0.370000
chr3	95816349	95816549	0.335000	chr4	73718800	73719000	0.350000
chr4	107237787	107238187	0.337500	chr4	73721400	73721800	0.342500
chr21	10083304	10083504	0.240000	chr4	73726000	73726200	0.390000
chr3	138124960	138125160	0.340000	chr4	73729600	73729800	0.475000
chr3	18269773	18269973	0.370000	chr4	73731000	73731200	0.450000
chr4	39456515	39456915	0.387500	chr4	73732000	73732400	0.432500
chr15	13737764	13737964	0.000000	chr4	73735400	73735600	0.280000
chr9	69579780	69580180	0.415000	chr4	73740400	73740800	0.455000
chr8	54463860	54464060	0.330000	chr4	73741200	73741400	0.340000
chr11	49578202	49578402	0.360000	chr4	73742800	73743000	0.370000
chrY	32405439	32406639	0.000000	chr4	73743400	73744600	0.299167
chrX	20641328	20641528	0.415000	chr4	73745000	73745200	0.430000
chr16	75152168	75152568	0.325000	chr4	73747200	73747600	0.345000
chr17	48194500	48194700	0.445000	chr4	73760800	73761000	0.475000
chr3	149785915	149786115	0.405000	chr4	73762400	73762600	0.470000
chr4	104370413	104370613	0.355000	chr4	7377400	7377600	0.430000
chr15	54300873	54301073	0.300000	chr4	73776400	73776600	0.360000
chr1	148358456	148358656	0.325000	chr4	73815200	73815400	0.370000
chr1	96736018	96736218	0.360000	chr4	73817000	73817200	0.370000
chr5	132404526	132404726	0.465000	chr4	73823200	73823400	0.495000
chrX	73155307	73155507	0.285000	chr4	73829000	73829200	0.380000
chr12	69272719	69272919	0.360000	chr4	73832600	73832800	0.345000
chr3	56534333	56534533	0.500000	chr4	73837000	73837200	0.520000
chr14	8397663	8397863	0.000000	chr4	73844400	73844600	0.305000
chr7	31160631	31160831	0.445000	chr4	73847600	73847800	0.455000
chr3	88736549	88736749	0.370000	chr4	73859600	73859800	0.390000
chr2	217051097	217051297	0.455000	chr4	73864400	73864600	0.470000
chr14	10228556	10228756	0.000000	chr4	73865600	73865800	0.380000
chr10	35314134	35314334	0.410000	chr4	73869400	73869600	0.755000
chrX	117821991	117822391	0.405000	chr4	73872800	73873200	0.452500
chr3	190580610	190580810	0.395000	chr4	73874400	73874600	0.395000
chr7	81350273	81350473	0.305000	chr4	73892000	73892200	0.315000
chr4	101102785	101102985	0.355000	chr4	73902400	73902600	0.375000
chr21	9167551	9167751	0.300000	chr4	73909000	73909200	0.345000
chr11	98989255	98989455	0.305000	chr4	73923200	73923400	0.340000
chr2	98821239	98821439	0.515000	chr4	73944200	73944400	0.775000
chr19	43083079	43083279	0.545000	chr4	73965000	73965200	0.570000
chr7	108537830	108538030	0.385000	chr4	73979000	73979200	0.395000
chr2	111219991	111220191	0.410000	chr4	73982000	73982200	0.470000
chr3	111583788	111584188	0.470000	chr4	73988000	73988400	0.477500
chr22	5597521	5598121	0.000000	chr4	73991400	73992000	0.310000
chrY	4263255	4263455	0.465000	chr4	73998800	73999000	0.640000
chr1	189763607	189763807	0.350000	chr4	74016200	74016400	0.360000
chr14	61038099	61038299	0.240000	chr4	74018200	74018400	0.335000
chr3	40233397	40233597	0.445000	chr4	74018800	74019000	0.490000
chr6	18820055	18820455	0.342500	chr4	74021600	74022000	0.402500
chr17	48128231	48128431	0.320000	chr4	74033800	74034000	0.310000
chr6	13974549	13975149	0.430000	chr4	74037200	74037800	0.451667
chr13	98428750	98428950	0.510000	chr4	74038600	74038800	0.660000
chr4	138059310	138059510	0.445000	chr4	74040000	74040200	0.460000
chr11	41703777	41703977	0.405000	chr4	74042800	74043000	0.500000
chr16	23786533	23786733	0.420000	chr4	74044000	74044200	0.290000
chr18	67489923	67490123	0.430000	chr4	74054200	74054400	0.485000
chr12	22342466	22343066	0.411667	chr4	74054800	74055400	0.428333
chr15	27982698	27983298	0.346667	chr4	74056200	74056800	0.368333
chr13	105201079	105201279	0.360000	chr4	74057200	74057400	0.320000
chr17	24969792	24970192	0.415000	chr4	74065200	74065600	0.420000
chr4	157466560	157466760	0.390000	chr4	74067600	74067800	0.370000
chr16	4836201	4836601	0.387500	chr4	74079000	74079400	0.452500
chr3	105362667	105362867	0.295000	chr4	74083600	74083800	0.355000
chr7	54007825	54008225	0.292500	chr4	74094200	74094600	0.447500
chr19	37481382	37481582	0.430000	chr4	74095600	74095800	0.445000
chrX	24799924	24800324	0.372500	chr4	74096200	74096600	0.417500
chr5	71533961	71534161	0.320000	chr4	74097000	74097200	0.295000
chr6	109818223	109818823	0.468333	chr4	74097600	74098200	0.480000
chr15	90176310	90176510	0.550000	chr4	74099000	74099200	0.760000
chr7	67043241	67043441	0.340000	chr4	74099600	74099800	0.380000
chr3	150058919	150059719	0.421250	chr4	74109000	74109800	0.423750
chr3	187553462	187553662	0.355000	chr4	74117000	74117200	0.425000
chr2	20934245	20934445	0.395000	chr4	74127800	74128000	0.400000
chr4	68880219	68880419	0.360000	chr4	74134400	74134600	0.365000
chr1	221901155	221901955	0.477500	chr4	74157400	74158200	0.563750
chrX	98757524	98758324	0.306250	chr4	74158800	74159600	0.380000
chr8	42802699	42802899	0.460000	chr4	74166200	74166400	0.465000
chr19	10626918	10627118	0.485000	chr4	74166800	74167000	0.585000
chr14	34846538	34847138	0.371667	chr4	74167400	74168000	0.411667
chr12	86108299	86108499	0.330000	chr4	74174600	74174800	0.340000
chr9	105239113	105239313	0.365000	chr4	74189400	74189600	0.340000
chr11	29377507	29377907	0.300000	chr4	74206400	74206800	0.332500
chr5	157513436	157513636	0.435000	chr4	74207800	74208000	0.480000
chr16	63712907	63713307	0.370000	chr4	74223800	74224200	0.377500
chr6	26326996	26327196	0.475000	chr4	74228800	74229000	0.495000
chr6	157336567	157336767	0.310000	chr4	74231000	74231200	0.385000
chr7	41453688	41453888	0.340000	chr4	74235200	74235400	0.375000
chr7	83204667	83204867	0.375000	chr4	74244000	74244200	0.395000
chr16	61300737	61300937	0.330000	chr4	74255200	74255400	0.310000
chr15	74443502	74443902	0.525000	chr4	742600	743000	0.657500
chr2	89587238	89587438	0.460000	chr4	74277200	74277400	0.505000
chr2	5698012	5698212	0.325000	chr4	74283000	74283200	0.410000
chr7	113550407	113550607	0.335000	chr4	74283600	74283800	0.420000
chr1	192301825	192302025	0.375000	chr4	74293800	74294000	0.395000
chr8	75748451	75748651	0.310000	chr4	74304200	74304400	0.315000
chrX	68371493	68371693	0.395000	chr4	74308200	74308400	0.400000
chr1	6881079	6881279	0.400000	chr4	74309400	74309600	0.405000
chr3	123171697	123171897	0.365000	chr4	74311800	74312000	0.355000
chr19	21825242	21825442	0.315000	chr4	74315400	74315600	0.365000
chr12	34836505	34836705	0.375000	chr4	74316600	74316800	0.395000
chrX	39734609	39734809	0.385000	chr4	74318000	74318200	0.390000
chr3	62185679	62185879	0.425000	chr4	74320600	74320800	0.490000
chr1	171806706	171806906	0.395000	chr4	74322400	74322600	0.410000
chr10	130880693	130880893	0.420000	chr4	74324200	74324400	0.445000
chr18	68052058	68052258	0.300000	chr4	74326000	74326200	0.345000
chr1	97159340	97161940	0.339231	chr4	74327000	74329600	0.361154
chrX	118163542	118163942	0.387500	chr4	74330400	74330800	0.405000
chr13	110681103	110681703	0.383333	chr4	74333600	74334200	0.450000
chr19	16739754	16740154	0.460000	chr4	74334600	74335000	0.505000
chr14	40655824	40656024	0.345000	chr4	74335800	74336000	0.415000
chr19	23486170	23486570	0.312500	chr4	74338800	74339200	0.332500
chr11	44775288	44776088	0.473750	chr4	7434800	7435600	0.607500
chr18	16912998	16913198	0.405000	chr4	74354000	74354200	0.425000
chr5	166380652	166380852	0.390000	chr4	74361800	74362000	0.415000
chr8	113755471	113757071	0.389375	chr4	74364600	74366200	0.516250
chr7	31896300	31896500	0.400000	chr4	74366600	74366800	0.410000
chr2	138491138	138491338	0.360000	chr4	74367200	74367400	0.325000
chr2	37690543	37690743	0.445000	chr4	74368000	74368200	0.455000
chr4	156717506	156718106	0.345000	chr4	74368800	74369400	0.373333
chr6	130928714	130928914	0.420000	chr4	74370000	74370200	0.425000
chr2	233678216	233678416	0.420000	chr4	74371000	74371200	0.440000
chr18	35835811	35836211	0.427500	chr4	74374400	74374800	0.472500
chr4	160888937	160889137	0.335000	chr4	74375200	74375400	0.400000
chr15	101811105	101811305	0.335000	chr4	74377000	74377200	0.340000
chr3	180306171	180306371	0.340000	chr4	74385400	74385600	0.350000
chr10	23569388	23569588	0.425000	chr4	74389400	74389600	0.470000
chr8	114956862	114957062	0.300000	chr4	74390800	74391000	0.320000
chr8	84785242	84785442	0.365000	chr4	74391400	74391600	0.390000
chr4	71622502	71622702	0.325000	chr4	74392200	74392400	0.420000
chr1	53023819	53024019	0.445000	chr4	74394800	74395000	0.450000
chr7	104132073	104133073	0.374000	chr4	74397800	74398800	0.428000
chr13	108161440	108161640	0.385000	chr4	74403200	74403400	0.350000
chr5	162118225	162118425	0.320000	chr4	74428400	74428600	0.400000
chr18	37801624	37801824	0.370000	chr4	74431200	74431400	0.375000
chr16	4849831	4850031	0.460000	chr4	74433800	74434000	0.505000
chr4	145795024	145795224	0.495000	chr4	74438000	74438200	0.505000
chr2	132450456	132450856	0.467500	chr4	74444800	74445200	0.610000
chr11	122582994	122583594	0.348333	chr4	74446600	74447200	0.418333
chr7	122322458	122322658	0.420000	chr4	74447600	74447800	0.475000
chr5	47119708	47120108	0.392500	chr4	74449600	74450000	0.425000
chr1	88851264	88851464	0.385000	chr4	74450400	74450600	0.365000
chr11	13067399	13067599	0.380000	chr4	74451200	74451400	0.450000
chr12	90039374	90039574	0.380000	chr4	74453200	74453400	0.410000
chr3	61634433	61635833	0.397143	chr4	74455400	74456800	0.408571
chr16	65897872	65898072	0.445000	chr4	74500400	74500600	0.540000
chr8	134338184	134338384	0.415000	chr4	74503800	74504000	0.420000
chr1	148240230	148240430	0.355000	chr4	74509400	74509600	0.420000
chr4	180464971	180465571	0.373333	chr4	74532000	74532600	0.380000
chr13	100255467	100255667	0.385000	chr4	74543400	74543600	0.340000
chr1	152585826	152586026	0.345000	chr4	74546200	74546400	0.385000
chr16	71215298	71215498	0.325000	chr4	74620400	74620600	0.375000
chrX	85266381	85266581	0.375000	chr4	74623200	74623400	0.390000
chr4	102020568	102020768	0.295000	chr4	74624800	74625000	0.355000
chr7	107676128	107676328	0.375000	chr4	74625600	74625800	0.380000
chr2	117382875	117383075	0.370000	chr4	74629000	74629200	0.405000
chr1	2364992	2365192	0.390000	chr4	74632800	74633000	0.420000
chrX	42494333	42494533	0.430000	chr4	74638800	74639000	0.445000
chr11	115105674	115105874	0.360000	chr4	74640200	74640400	0.385000
chr7	124356682	124356882	0.395000	chr4	74654400	74654600	0.400000
chr4	123798536	123798736	0.375000	chr4	74658200	74658400	0.395000
chr14	35696967	35697167	0.335000	chr4	74659800	74660000	0.440000
chrX	130519282	130519482	0.350000	chr4	74661800	74662000	0.395000
chr16	9836814	9837014	0.375000	chr4	74671200	74671400	0.440000
chr2	58410171	58410371	0.425000	chr4	74675800	74676000	0.445000
chr6	60352450	60353050	0.426667	chr4	74682600	74683200	0.531667
chr11	83431342	83431542	0.435000	chr4	74770400	74770600	0.460000
chr7	50904723	50904923	0.355000	chr4	74784200	74784400	0.375000
chr15	43548105	43548505	0.477500	chr4	74793800	74794200	0.655000
chr17	7288819	7289019	0.510000	chr4	74794600	74794800	0.615000
chr8	108359886	108360086	0.440000	chr4	74846400	74846600	0.505000
chr12	123778206	123778406	0.335000	chr4	74868200	74868400	0.340000
chr2	151075626	151075826	0.310000	chr4	74874800	74875000	0.410000
chr12	116877711	116877911	0.375000	chr4	74930200	74930400	0.405000
chr10	78898437	78899237	0.551250	chr4	74932800	74933600	0.665000
chr3	132775752	132775952	0.295000	chr4	75030800	75031000	0.465000
chr16	37613364	37613564	0.380000	chr4	75036200	75036400	0.445000
chr11	103681698	103682098	0.445000	chr4	75054000	75054400	0.447500
chr1	73802044	73802644	0.350000	chr4	75082000	75082600	0.360000
chrX	59543970	59544170	0.410000	chr4	75099400	75099600	0.550000
chr3	86543982	86544182	0.270000	chr4	75135600	75135800	0.330000
chr9	133019767	133019967	0.475000	chr4	7524400	7524600	0.530000
chr3	116037838	116038038	0.375000	chr4	75251600	75251800	0.395000
chr16	58382511	58382711	0.450000	chr4	75288200	75288400	0.505000
chrX	107613088	107613288	0.410000	chr4	75391800	75392000	0.460000
chr13	65840463	65840663	0.400000	chr4	7539800	7540000	0.675000
chr1	144259718	144259918	0.445000	chr4	75432800	75433000	0.510000
chr3	157192609	157192809	0.395000	chr4	75454600	75454800	0.415000
chr6	12192214	12192414	0.280000	chr4	75494600	75494800	0.340000
chr11	121930505	121930705	0.365000	chr4	75495600	75495800	0.360000
chr3	116430751	116430951	0.300000	chr4	75509600	75509800	0.450000
chr8	105620996	105621396	0.377500	chr4	75512000	75512400	0.400000
chr8	66049404	66049604	0.370000	chr4	75512800	75513000	0.475000
chr9	126110104	126110704	0.513333	chr4	75514200	75514800	0.650000
chr10	67068123	67068323	0.410000	chr4	75548000	75548200	0.550000
chr1	51763388	51763588	0.345000	chr4	75565600	75565800	0.390000
chr17	35441453	35441653	0.380000	chr4	75573600	75573800	0.415000
chr15	4668170	4668570	0.000000	chr4	75598400	75598800	0.335000
chr1	16106067	16106267	0.365000	chr4	75623200	75623400	0.430000
chr2	28335653	28336053	0.517500	chr4	75630400	75630800	0.652500
chr11	112570309	112570509	0.400000	chr4	75655000	75655200	0.420000
chr9	23939465	23939665	0.315000	chr4	75655600	75655800	0.335000
chr1	236730947	236731147	0.385000	chr4	75668600	75668800	0.405000
chrX	141662934	141663134	0.400000	chr4	75671800	75672000	0.415000
chr3	166571864	166572064	0.450000	chr4	75672600	75672800	0.620000
chr7	38037888	38038288	0.450000	chr4	75673400	75673800	0.600000
chr1	62563267	62563467	0.335000	chr4	75680000	75680200	0.460000
chr3	140156816	140157016	0.430000	chr4	75683000	75683200	0.490000
chr3	28228671	28228871	0.370000	chr4	75686600	75686800	0.325000
chr2	91711770	91711970	0.440000	chr4	75694800	75695000	0.485000
chr3	46148007	46148207	0.415000	chr4	75696200	75696400	0.470000
chr12	8375855	8376055	0.470000	chr4	75698600	75698800	0.475000
chr20	4620825	4621025	0.375000	chr4	75708400	75708600	0.440000
chr3	159456654	159456854	0.365000	chr4	75715200	75715400	0.380000
chr7	158128211	158129411	0.495000	chr4	75723600	75724800	0.507500
chr6	168124890	168125090	0.565000	chr4	75725200	75725400	0.570000
chr12	129171007	129171207	0.385000	chr4	75725800	75726000	0.390000
chr17	55440629	55440829	0.390000	chr4	75726600	75726800	0.410000
chr1	131253269	131253469	0.000000	chr4	75741200	75741400	0.355000
chr6	67763647	67764047	0.285000	chr4	75745200	75745600	0.380000
chr1	216317713	216317913	0.425000	chr4	75746000	75746200	0.440000
chr1	55670056	55670256	0.415000	chr4	75832200	75832400	0.420000
chr15	54822081	54822281	0.450000	chr4	75848400	75848600	0.500000
chr21	44003753	44003953	0.555000	chr4	75849600	75849800	0.580000
chr21	38598323	38598523	0.490000	chr4	75892600	75892800	0.505000
chr13	64755671	64755871	0.400000	chr4	75895800	75896000	0.485000
chr1	91644042	91644242	0.410000	chr4	75901600	75901800	0.490000
chr3	4280541	4280941	0.447500	chr4	75908000	75908400	0.467500
chr19	27108540	27108740	0.425000	chr4	75916000	75916200	0.450000
chr9	71629023	71630423	0.413571	chr4	75939800	75941200	0.675714
chr17	56510305	56510505	0.500000	chr4	75943000	75943200	0.520000
chr11	100072102	100072302	0.430000	chr4	75954800	75955000	0.460000
chr2	190995579	190995779	0.465000	chr4	7597200	7597400	0.530000
chr1	81419335	81419535	0.460000	chr4	75991000	75991200	0.475000
chr9	1301786	1301986	0.450000	chr4	75995800	75996000	0.480000
chr5	55593097	55593297	0.395000	chr4	76002400	76002600	0.430000
chr13	54388430	54388630	0.385000	chr4	76012200	76012400	0.425000
chr8	90288867	90289267	0.387500	chr4	76023400	76023800	0.402500
chr10	95196764	95196964	0.270000	chr4	76028400	76028600	0.400000
chr22	14119788	14119988	0.405000	chr4	76035200	76035400	0.410000
chr1	75402871	75403071	0.515000	chr4	7604200	7604400	0.535000
chr17	51506056	51506256	0.460000	chr4	76042800	76043000	0.545000
chr1	199781959	199782159	0.390000	chr4	76055000	76055200	0.450000
chr2	81545621	81545821	0.345000	chr4	76059000	76059200	0.390000
chr11	33972085	33972285	0.340000	chr4	76059800	76060000	0.355000
chr7	24601564	24601764	0.350000	chr4	76060600	76060800	0.420000
chr8	94142187	94142587	0.365000	chr4	76062000	76062400	0.320000
chr1	54445688	54445888	0.420000	chr4	76067800	76068000	0.450000
chr8	98341583	98341783	0.485000	chr4	76087200	76087400	0.495000
chr9	37812166	37812366	0.285000	chr4	76090400	76090600	0.415000
chr11	48051434	48051634	0.440000	chr4	76105800	76106000	0.485000
chr3	104592965	104593165	0.410000	chr4	76108600	76108800	0.445000
chr14	73209427	73209627	0.390000	chr4	76136600	76136800	0.450000
chr10	124769930	124770130	0.390000	chr4	76141400	76141600	0.410000
chr15	77980008	77981008	0.575000	chr4	76148000	76149000	0.591000
chr11	32468037	32468237	0.470000	chr4	76180000	76180200	0.575000
chr9	87986469	87986669	0.420000	chr4	76194400	76194600	0.430000
chr15	24037668	24037868	0.480000	chr4	76198000	76198200	0.525000
chr17	60132671	60132871	0.410000	chr4	76198600	76198800	0.505000
chrX	62911178	62911378	0.425000	chr4	76199800	76200000	0.510000
chr5	2404158	2404358	0.495000	chr4	76201000	76201200	0.525000
chr12	18523633	18523833	0.465000	chr4	76208400	76208600	0.485000
chrX	64399730	64399930	0.470000	chr4	76213000	76213200	0.495000
chr8	86514165	86514765	0.628333	chr4	76213600	76214200	0.750000
chr1	181037998	181038398	0.412500	chr4	76215000	76215400	0.482500
chr3	4026901	4027101	0.435000	chr4	76215800	76216000	0.485000
chr18	64143069	64143269	0.345000	chr4	76219400	76219600	0.405000
chr7	68513179	68514179	0.416000	chr4	76233600	76234600	0.490000
chr13	51766694	51766894	0.490000	chr4	76251600	76251800	0.745000
chr6	111197732	111197932	0.500000	chr4	76256200	76256400	0.580000
chr1	38642967	38643367	0.452500	chr4	762600	763000	0.535000
chr20	28889138	28889338	0.415000	chr4	76277000	76277200	0.445000
chr6	96473078	96473278	0.360000	chr4	76278800	76279000	0.350000
chr9	34650036	34650236	0.485000	chr4	76284000	76284200	0.500000
chr7	86267490	86267690	0.450000	chr4	76300200	76300400	0.480000
chrX	19116478	19116678	0.380000	chr4	76301600	76301800	0.470000
chr10	64165826	64166026	0.445000	chr4	76303000	76303200	0.450000
chrX	35643075	35643275	0.510000	chr4	76305000	76305200	0.540000
chr3	50665559	50666159	0.508333	chr4	76306200	76306800	0.713333
chr11	75585570	75585770	0.550000	chr4	76307200	76307400	0.680000
chr2	83824824	83825024	0.310000	chr4	76341200	76341400	0.360000
chr10	66427320	66428520	0.375833	chr4	7634600	7635800	0.509167
chr11	42377885	42378085	0.435000	chr4	76354600	76354800	0.460000
chr9	104389024	104389424	0.560000	chr4	7639000	7639400	0.597500
chr11	86556878	86557078	0.365000	chr4	76407800	76408000	0.375000
chr13	40685077	40685277	0.485000	chr4	76421000	76421200	0.805000
chr10	91598026	91598226	0.365000	chr4	76429800	76430000	0.405000
chr17	27227595	27227995	0.337500	chr4	76449200	76449600	0.345000
chr12	38522810	38523410	0.453333	chr4	7646800	7647400	0.548333
chr7	7323636	7323836	0.465000	chr4	7648200	7648400	0.610000
chr16	73957987	73958187	0.470000	chr4	76499600	76499800	0.515000
chr10	50568322	50568522	0.435000	chr4	7650000	7650200	0.470000
chr7	64623795	64624195	0.497500	chr4	7650600	7651000	0.610000
chr3	90100813	90101013	0.215000	chr4	76516400	76516600	0.430000
chr14	82815600	82816000	0.390000	chr4	7652600	7653000	0.585000
chr2	135198268	135198468	0.450000	chr4	7654000	7654200	0.520000
chr9	132530092	132530292	0.385000	chr4	76545400	76545600	0.420000
chr6	48142983	48143183	0.425000	chr4	7655600	7655800	0.645000
chr3	192980009	192980209	0.520000	chr4	766000	766200	0.570000
chr4	74602353	74602753	0.377500	chr4	76601800	76602200	0.410000
chr1	149541519	149541919	0.467500	chr4	76687800	76688200	0.475000
chr9	41758651	41759051	0.515000	chr4	76689400	76689800	0.775000
chrY	25256706	25256906	0.410000	chr4	7673200	7673400	0.420000
chr1	139863103	139863303	0.000000	chr4	76752800	76753000	0.350000
chr7	119096140	119096340	0.410000	chr4	76758400	76758600	0.450000
chr1	162261619	162261819	0.450000	chr4	76802600	76802800	0.495000
chr4	112829325	112829525	0.420000	chr4	76803600	76803800	0.485000
chr3	125206893	125208093	0.493333	chr4	76897000	76898200	0.727500
chr8	109915181	109915981	0.332500	chr4	76918600	76919400	0.372500
chr6	28306710	28307110	0.367500	chr4	76943200	76943600	0.395000
chr10	11121000	11121200	0.370000	chr4	76944000	76944200	0.340000
chr20	27301231	27301431	0.380000	chr4	76947400	76947600	0.395000
chr7	100959415	100960815	0.494286	chr4	76948400	76949800	0.672143
chr3	157108720	157109720	0.475000	chr4	76950200	76951200	0.628000
chr4	143013744	143013944	0.340000	chr4	76977800	76978000	0.365000
chr13	88314907	88315107	0.265000	chr4	76982800	76983000	0.335000
chr11	42725035	42725235	0.375000	chr4	76984200	76984400	0.455000
chr16	43166667	43167267	0.000000	chr4	76989400	76990000	0.408333
chr11	48949738	48949938	0.445000	chr4	76994200	76994400	0.480000
chrX	69649407	69649607	0.310000	chr4	77002000	77002200	0.410000
chr1	248926094	248926294	0.455000	chr4	77007400	77007600	0.525000
chr11	121858926	121859126	0.395000	chr4	77008000	77008200	0.400000
chr2	53959658	53959858	0.325000	chr4	77014400	77014600	0.360000
chrX	85956492	85956692	0.280000	chr4	77028400	77028600	0.350000
chr18	76986721	76986921	0.420000	chr4	77031600	77031800	0.440000
chr16	4547020	4547220	0.540000	chr4	7703800	7704000	0.545000
chr3	50952760	50952960	0.380000	chr4	77041200	77041400	0.325000
chr7	43505623	43506223	0.351667	chr4	77044600	77045200	0.381667
chr21	10664080	10664280	0.375000	chr4	77047200	77047400	0.395000
chr7	125389214	125389414	0.350000	chr4	77050000	77050200	0.360000
chr12	57855607	57855807	0.450000	chr4	77052400	77052600	0.495000
chr14	93001300	93001500	0.530000	chr4	77056600	77056800	0.535000
chr9	29000767	29000967	0.340000	chr4	77072600	77072800	0.360000
chr13	32580311	32580911	0.358333	chr4	77073200	77073800	0.400000
chr1	175614943	175617143	0.482727	chr4	77074200	77076400	0.576364
chr15	89259179	89259379	0.330000	chr4	77081000	77081200	0.360000
chr5	135949369	135949569	0.450000	chr4	77083200	77083400	0.485000
chr2	54160525	54160925	0.420000	chr4	77084200	77084600	0.440000
chr16	48833577	48833977	0.450000	chr4	77093000	77093400	0.452500
chr2	86963703	86963903	0.470000	chr4	77095400	77095600	0.485000
chr10	85816903	85817103	0.380000	chr4	77100400	77100600	0.405000
chrY	25735036	25735236	0.380000	chr4	77105000	77105200	0.515000
chr6	112807308	112807508	0.405000	chr4	77121000	77121200	0.505000
chr3	153538749	153538949	0.320000	chr4	77127000	77127200	0.370000
chr3	193949989	193950189	0.520000	chr4	77128400	77128600	0.560000
chr4	32539798	32539998	0.255000	chr4	77137600	77137800	0.405000
chr2	74765070	74765270	0.385000	chr4	77146000	77146200	0.400000
chr7	27886339	27886539	0.395000	chr4	77146600	77146800	0.415000
chrX	127113945	127114145	0.330000	chr4	77148200	77148400	0.395000
chr9	62579802	62580002	0.370000	chr4	77151400	77151600	0.395000
chr14	79746901	79747101	0.425000	chr4	77153200	77153400	0.500000
chr13	26313616	26313816	0.350000	chr4	77155200	77155400	0.400000
chr3	136843726	136844726	0.510000	chr4	77156600	77157600	0.649000
chr1	160707525	160707725	0.485000	chr4	77158000	77158200	0.695000
chr2	202900092	202900492	0.427500	chr4	7716000	7716400	0.470000
chr2	80913780	80913980	0.390000	chr4	77179600	77179800	0.475000
chrX	20540049	20540249	0.500000	chr4	77181800	77182000	0.530000
chr6	73764320	73764920	0.470000	chr4	77193600	77194200	0.480000
chr14	77559651	77559851	0.485000	chr4	7719600	7719800	0.685000
chr11	51500653	51500853	0.415000	chr4	77197000	77197200	0.485000
chr3	124080044	124080244	0.435000	chr4	77203800	77204000	0.505000
chr2	142669876	142670076	0.425000	chr4	77212400	77212600	0.430000
chr1	236241829	236242229	0.435000	chr4	77213000	77213400	0.447500
chr1	238061138	238061338	0.430000	chr4	77216600	77216800	0.460000
chr6	99254051	99254251	0.490000	chr4	77231000	77231200	0.500000
chr21	10539006	10539206	0.410000	chr4	77232800	77233000	0.430000
chr19	58241005	58241205	0.405000	chr4	77240600	77240800	0.545000
chr9	37802134	37802534	0.382500	chr4	77264000	77264400	0.445000
chr4	148950168	148950368	0.385000	chr4	77309000	77309200	0.405000
chr1	152009831	152010031	0.430000	chr4	77353800	77354000	0.535000
chr15	59614919	59615319	0.445000	chr4	77354600	77355000	0.482500
chr11	46722556	46722756	0.420000	chr4	77358400	77358600	0.435000
chr8	83960335	83960535	0.405000	chr4	77360600	77360800	0.445000
chr17	65489540	65489740	0.545000	chr4	77367000	77367200	0.580000
chr14	50336455	50336655	0.480000	chr4	77367800	77368000	0.500000
chr10	16444361	16444561	0.490000	chr4	77385400	77385600	0.495000
chr13	30967472	30967872	0.395000	chr4	774000	774400	0.480000
chr13	72722090	72722290	0.375000	chr4	77418400	77418600	0.450000
chr8	122390244	122390444	0.395000	chr4	77433400	77433600	0.425000
chr9	35727660	35728260	0.520000	chr4	7743800	7744400	0.550000
chr6	35641542	35641742	0.370000	chr4	77453600	77453800	0.490000
chrX	55647534	55647734	0.495000	chr4	7745400	7745600	0.545000
chr12	29031426	29031626	0.315000	chr4	7747200	7747400	0.560000
chr1	10318584	10318984	0.395000	chr4	77493200	77493600	0.432500
chr11	94482129	94482329	0.340000	chr4	7749600	7749800	0.385000
chr8	3053242	3053442	0.420000	chr4	77579800	77580000	0.450000
chr1	180621562	180621762	0.435000	chr4	77587000	77587200	0.485000
chrX	127451513	127451713	0.320000	chr4	7759400	7759600	0.435000
chr5	141453057	141453257	0.465000	chr4	77599600	77599800	0.505000
chr2	3739475	3739675	0.620000	chr4	7761800	7762000	0.635000
chr6	4821686	4821886	0.395000	chr4	77618800	77619000	0.500000
chr10	31417996	31418196	0.410000	chr4	77652000	77652200	0.415000
chr4	127501794	127501994	0.265000	chr4	77697800	77698000	0.425000
chr6	63949088	63949288	0.375000	chr4	77698400	77698600	0.440000
chr2	184909071	184909271	0.345000	chr4	7771200	7771400	0.475000
chr8	109753156	109753356	0.395000	chr4	77735000	77735200	0.460000
chrX	63600037	63600437	0.335000	chr4	77741400	77741800	0.355000
chrX	71890233	71890433	0.425000	chr4	7776200	7776400	0.495000
chr4	176749799	176750199	0.277500	chr4	77801200	77801600	0.352500
chr4	44490691	44490891	0.395000	chr4	77802600	77802800	0.385000
chr20	29375535	29375735	0.350000	chr4	77807600	77807800	0.365000
chr4	119525857	119526457	0.448333	chr4	7781200	7781800	0.475000
chr7	18352305	18352505	0.360000	chr4	77815800	77816000	0.380000
chr17	81276514	81277314	0.580000	chr4	77818200	77819000	0.610000
chr2	7799490	7799690	0.585000	chr4	77819400	77819600	0.765000
chr6	148574809	148575209	0.407500	chr4	77820200	77820600	0.630000
chr8	45661374	45661574	0.395000	chr4	77821200	77821400	0.400000
chr2	55248100	55248500	0.375000	chr4	77821800	77822200	0.422500
chr11	53689105	53689305	0.375000	chr4	77826400	77826600	0.400000
chr8	138319413	138319613	0.390000	chr4	77827400	77827600	0.405000
chr3	178729384	178729584	0.380000	chr4	77849200	77849400	0.525000
chrX	13197594	13197794	0.465000	chr4	77853200	77853400	0.475000
chr10	115857842	115858442	0.368333	chr4	77854400	77855000	0.370000
chr6	137898588	137899188	0.370000	chr4	77861600	77862200	0.376667
chrX	39654645	39654845	0.525000	chr4	77862800	77863000	0.555000
chr7	134735586	134735786	0.400000	chr4	77863400	77863600	0.475000
chrX	136605072	136605272	0.310000	chr4	77900600	77900800	0.375000
chr6	48495730	48495930	0.380000	chr4	77906000	77906200	0.440000
chr6	153085499	153085699	0.370000	chr4	77910800	77911000	0.375000
chr13	19258958	19259158	0.350000	chr4	77912200	77912400	0.365000
chrX	127032761	127033361	0.335000	chr4	7793400	7794000	0.425000
chr13	52973064	52973264	0.450000	chr4	77954800	77955000	0.465000
chr11	48236365	48236565	0.525000	chr4	7798200	7798400	0.575000
chr13	100013507	100013907	0.430000	chr4	77983200	77983600	0.472500
chr3	13033995	13034195	0.525000	chr4	7802200	7802400	0.540000
chr11	94299531	94299731	0.400000	chr4	7804200	7804400	0.455000
chr22	27407800	27409200	0.517143	chr4	78056600	78058000	0.618571
chr5	39626411	39626611	0.420000	chr4	78059600	78059800	0.450000
chr2	228461219	228461419	0.330000	chr4	78166600	78166800	0.380000
chr1	148219280	148219880	0.510000	chr4	781800	782400	0.676667
chr12	118188088	118188288	0.435000	chr4	78182000	78182200	0.540000
chrX	22590226	22590426	0.420000	chr4	7828400	7828600	0.535000
chr6	124080345	124080545	0.260000	chr4	7829800	7830000	0.345000
chr11	49667454	49667654	0.335000	chr4	7831400	7831600	0.390000
chr6	135872574	135872774	0.370000	chr4	78320400	78320600	0.480000
chr8	34908310	34908510	0.380000	chr4	7838200	7838400	0.375000
chr1	155897366	155897566	0.430000	chr4	78441800	78442000	0.495000
chr3	34682715	34682915	0.450000	chr4	7844400	7844600	0.585000
chr17	55850589	55850789	0.340000	chr4	78446800	78447000	0.390000
chr16	63564613	63564813	0.415000	chr4	78452800	78453000	0.425000
chrY	29334123	29334523	0.000000	chr4	78484600	78485000	0.345000
chr2	46697831	46698031	0.475000	chr4	7850600	7850800	0.625000
chr12	106387215	106387415	0.380000	chr4	78539000	78539200	0.460000
chr5	144648987	144649387	0.377500	chr4	7855000	7855400	0.467500
chr8	1754622	1755022	0.542500	chr4	78551600	78552000	0.717500
chr11	38472951	38473151	0.290000	chr4	78567200	78567400	0.455000
chr4	49564710	49565110	0.395000	chr4	78581600	78582000	0.435000
chr4	102327286	102327486	0.410000	chr4	78589400	78589600	0.470000
chr6	69135846	69136046	0.360000	chr4	78592400	78592600	0.380000
chr11	24049849	24050049	0.460000	chr4	78600000	78600200	0.530000
chr5	38029189	38029589	0.395000	chr4	78601000	78601400	0.450000
chr3	151419148	151419348	0.390000	chr4	78610600	78610800	0.395000
chr1	97973236	97973836	0.330000	chr4	78612400	78613000	0.380000
chr16	37900264	37900864	0.400000	chr4	78613600	78614200	0.443333
chr2	45669988	45670188	0.390000	chr4	78616200	78616400	0.410000
chr8	47527261	47527861	0.456667	chr4	78621600	78622200	0.493333
chr12	120688865	120689265	0.472500	chr4	78622600	78623000	0.495000
chr1	231723877	231724077	0.400000	chr4	78624200	78624400	0.430000
chr14	49630857	49631457	0.451667	chr4	78629000	78629600	0.473333
chr4	57141991	57142391	0.345000	chr4	78630200	78630600	0.410000
chr14	47856063	47856463	0.310000	chr4	78638600	78639000	0.370000
chr2	97020048	97020448	0.457500	chr4	78643000	78643400	0.500000
chr4	146164725	146164925	0.400000	chr4	78644800	78645000	0.440000
chr8	16111785	16112185	0.417500	chr4	78645800	78646200	0.470000
chr3	65551713	65551913	0.385000	chr4	78650200	78650400	0.415000
chr2	6285680	6285880	0.365000	chr4	78650800	78651000	0.390000
chr9	90650566	90650766	0.435000	chr4	78651600	78651800	0.440000
chr3	77622888	77623088	0.345000	chr4	78652800	78653000	0.395000
chr3	184136702	184136902	0.395000	chr4	78653800	78654000	0.370000
chr10	48054259	48054459	0.270000	chr4	78657000	78657200	0.450000
chr16	25346677	25347477	0.433750	chr4	78658000	78658800	0.477500
chr5	80970469	80970669	0.435000	chr4	78662200	78662400	0.460000
chr1	214411010	214411210	0.300000	chr4	78665400	78665600	0.350000
chr4	112839280	112839880	0.341667	chr4	78667000	78667600	0.375000
chr9	101731082	101731282	0.310000	chr4	78669600	78669800	0.345000
chr11	117350393	117350993	0.315000	chr4	78671800	78672400	0.360000
chrX	150682696	150683096	0.395000	chr4	78673400	78673800	0.420000
chr2	81590536	81590736	0.335000	chr4	78687800	78688000	0.345000
chr3	28057839	28058039	0.320000	chr4	78689200	78689400	0.355000
chr16	65471563	65472163	0.443333	chr4	78690000	78690600	0.473333
chrX	123755765	123756765	0.432000	chr4	78691400	78692400	0.457000
chr12	20141759	20141959	0.465000	chr4	78692800	78693000	0.495000
chr1	135713061	135713261	0.000000	chr4	78694000	78694200	0.380000
chr4	35784917	35785117	0.440000	chr4	78705000	78705200	0.485000
chr20	11350657	11351257	0.358333	chr4	78707200	78707800	0.420000
chr3	116063161	116063361	0.310000	chr4	78714800	78715000	0.445000
chr2	86661471	86661671	0.435000	chr4	78720200	78720400	0.535000
chr1	109803530	109803730	0.495000	chr4	78721200	78721400	0.505000
chr22	32066046	32066246	0.385000	chr4	78721800	78722000	0.420000
chr13	45171431	45171831	0.337500	chr4	78727400	78727800	0.470000
chr20	56716026	56716626	0.386667	chr4	78732600	78733200	0.393333
chr16	60017373	60017773	0.417500	chr4	78733600	78734000	0.460000
chr5	33360511	33360711	0.425000	chr4	78734800	78735000	0.430000
chr7	30551998	30552398	0.385000	chr4	78750000	78750400	0.375000
chr18	2924747	2924947	0.440000	chr4	7876200	7876400	0.565000
chr3	148379593	148379993	0.357500	chr4	78764400	78764800	0.332500
chr13	105783927	105784327	0.282500	chr4	78766600	78767000	0.395000
chr1	3223880	3224080	0.435000	chr4	78767400	78767600	0.465000
chr4	95416457	95416657	0.390000	chr4	78768600	78768800	0.430000
chr5	75616083	75616283	0.375000	chr4	78769600	78769800	0.415000
chr6	169329447	169329647	0.330000	chr4	78770400	78770600	0.365000
chr14	87825492	87825692	0.370000	chr4	78771200	78771400	0.440000
chr14	79745293	79745493	0.355000	chr4	78772800	78773000	0.415000
chr7	110368022	110368222	0.400000	chr4	78775000	78775200	0.440000
chr22	50426068	50427468	0.462857	chr4	78775800	78777200	0.710000
chr6	71043344	71043544	0.280000	chr4	78778000	78778200	0.315000
chr2	191212854	191215254	0.364583	chr4	78778800	78781200	0.373333
chr3	101611901	101612501	0.446667	chr4	78781600	78782200	0.448333
chr12	87402586	87402786	0.390000	chr4	78784400	78784600	0.415000
chr12	127403413	127403813	0.342500	chr4	78787400	78787800	0.420000
chr13	43504285	43504485	0.355000	chr4	78789400	78789600	0.440000
chr3	17085929	17086129	0.310000	chr4	78800200	78800400	0.420000
chr9	89675772	89675972	0.455000	chr4	78809400	78809600	0.525000
chr11	121512231	121512831	0.388333	chr4	78810200	78810800	0.435000
chr17	28971097	28971297	0.425000	chr4	78839800	78840000	0.480000
chr17	15383789	15383989	0.315000	chr4	78845600	78845800	0.330000
chr3	168139042	168139442	0.265000	chr4	78864400	78864800	0.317500
chr13	100670138	100670338	0.455000	chr4	78868800	78869000	0.560000
chr21	38027771	38027971	0.400000	chr4	78870800	78871000	0.545000
chr3	2078230	2078430	0.345000	chr4	78881000	78881200	0.335000
chr4	84924457	84924657	0.375000	chr4	789200	789400	0.610000
chrX	69895788	69895988	0.350000	chr4	78927000	78927200	0.395000
chr12	71940222	71940422	0.355000	chr4	78938400	78938600	0.390000
chr9	133161417	133162417	0.564000	chr4	78939000	78940000	0.596000
chr10	57541466	57541666	0.260000	chr4	78942600	78942800	0.395000
chr2	3233246	3233646	0.420000	chr4	78945600	78946000	0.427500
chr18	70113401	70113601	0.355000	chr4	78952000	78952200	0.355000
chr7	138155496	138155696	0.450000	chr4	78954200	78954400	0.470000
chr6	133393521	133393721	0.380000	chr4	78971800	78972000	0.450000
chr14	56137652	56138052	0.437500	chr4	7906200	7906600	0.442500
chr19	37394651	37394851	0.545000	chr4	79141600	79141800	0.570000
chr7	74819696	74819896	0.375000	chr4	79199000	79199200	0.395000
chrY	40581308	40581508	0.000000	chr4	79209200	79209400	0.350000
chr6	83801262	83801862	0.393333	chr4	79210200	79210800	0.423333
chr8	124807868	124808268	0.422500	chr4	79211400	79211800	0.447500
chr3	110259957	110260157	0.405000	chr4	79212400	79212600	0.420000
chr1	60532857	60533057	0.375000	chr4	79213200	79213400	0.350000
chr7	131296506	131296706	0.395000	chr4	79213800	79214000	0.360000
chr11	32383032	32383232	0.535000	chr4	792400	792600	0.710000
chr18	23190193	23190393	0.550000	chr4	79250000	79250200	0.580000
chr11	53808936	53809136	0.370000	chr4	79324600	79324800	0.380000
chr15	96224325	96224525	0.435000	chr4	79326000	79326200	0.550000
chr2	76745925	76746525	0.440000	chr4	79331200	79331800	0.443333
chr10	29500487	29500687	0.510000	chr4	793400	793600	0.570000
chr4	129024755	129024955	0.400000	chr4	79370200	79370400	0.425000
chr20	28516998	28517198	0.360000	chr4	7939000	7939200	0.690000
chr3	13599200	13599400	0.550000	chr4	7939800	7940000	0.790000
chr6	116055978	116056178	0.440000	chr4	794000	794200	0.595000
chr4	50122603	50122803	0.355000	chr4	7948000	7948200	0.425000
chr13	11247273	11247473	0.000000	chr4	79502200	79502400	0.355000
chr9	67218552	67218752	0.385000	chr4	79514600	79514800	0.390000
chr14	60616956	60617356	0.360000	chr4	79528400	79528800	0.385000
chr5	179034669	179034869	0.390000	chr4	79545200	79545400	0.485000
chr4	78711377	78711777	0.380000	chr4	79561800	79562200	0.452500
chr5	175672414	175672614	0.340000	chr4	79563400	79563600	0.405000
chr6	94131828	94132228	0.347500	chr4	79576400	79576800	0.397500
chr22	33117093	33117293	0.420000	chr4	79578600	79578800	0.445000
chr3	30450220	30450820	0.365000	chr4	79603800	79604400	0.373333
chrX	74619810	74620210	0.452500	chr4	7960800	7961200	0.472500
chr5	50660143	50660343	0.295000	chr4	79620600	79620800	0.335000
chr7	61959734	61959934	0.365000	chr4	79632200	79632400	0.465000
chrX	129799056	129799256	0.525000	chr4	7964600	7964800	0.560000
chr3	177259078	177259278	0.365000	chr4	79674000	79674200	0.375000
chr15	71786688	71787088	0.510000	chr4	7967600	7968000	0.592500
chr8	15067916	15068116	0.365000	chr4	79678600	79678800	0.420000
chr7	66636634	66637034	0.427500	chr4	7970000	7970400	0.535000
chr16	81526540	81526740	0.405000	chr4	79764200	79764400	0.415000
chr15	44137344	44137544	0.440000	chr4	7987400	7987600	0.505000
chr6	17276286	17276486	0.270000	chr4	79906400	79906600	0.340000
chr5	19250094	19250294	0.345000	chr4	79907200	79907400	0.400000
chr6	69891921	69892121	0.435000	chr4	79917200	79917400	0.505000
chrX	129013101	129013301	0.435000	chr4	79923400	79923600	0.485000
chr1	97793233	97793433	0.315000	chr4	80006000	80006200	0.405000
chr4	59935935	59936535	0.368333	chr4	80006600	80007200	0.375000
chr2	212513267	212513667	0.370000	chr4	80017400	80017800	0.407500
chr2	168813203	168813403	0.440000	chr4	80026200	80026400	0.465000
chr2	14749132	14749332	0.460000	chr4	80035400	80035600	0.475000
chr4	57196274	57196474	0.375000	chr4	80037000	80037200	0.395000
chr18	57100511	57100711	0.365000	chr4	80058800	80059000	0.410000
chr9	31541135	31541335	0.335000	chr4	80065600	80065800	0.350000
chr5	98860963	98861363	0.335000	chr4	80070000	80070400	0.347500
chr4	54243745	54245545	0.480000	chr4	80071000	80072800	0.500000
chr11	108161226	108161826	0.391667	chr4	80073400	80074000	0.436667
chr14	81144832	81145032	0.355000	chr4	80076400	80076600	0.380000
chr11	13677906	13678106	0.320000	chr4	80077800	80078000	0.320000
chr22	42170324	42170524	0.415000	chr4	80079600	80079800	0.430000
chr5	27392195	27392395	0.210000	chr4	80101600	80101800	0.345000
chr3	177864450	177864650	0.255000	chr4	80103800	80104000	0.360000
chr6	88865402	88865602	0.350000	chr4	80124200	80124400	0.360000
chr20	15782556	15783156	0.326667	chr4	80125400	80126000	0.401667
chr7	35677364	35677564	0.350000	chr4	80127400	80127600	0.400000
chr8	94507384	94507984	0.405000	chr4	80135200	80135800	0.411667
chr4	170513137	170513337	0.360000	chr4	80139000	80139200	0.420000
chr5	174605389	174605989	0.360000	chr4	80139800	80140400	0.371667
chr1	75350992	75351192	0.305000	chr4	80142400	80142600	0.315000
chr1	53635210	53635410	0.345000	chr4	80143400	80143600	0.425000
chr1	167559039	167559239	0.365000	chr4	80144800	80145000	0.375000
chr21	46616160	46616360	0.380000	chr4	80161400	80161600	0.530000
chr8	105275310	105275510	0.385000	chr4	80172200	80172400	0.415000
chr1	243225389	243225589	0.375000	chr4	80173400	80173600	0.420000
chr10	51251077	51251477	0.387500	chr4	80179600	80180000	0.495000
chr6	166055664	166056264	0.450000	chr4	80182200	80182800	0.483333
chr14	67846243	67846443	0.610000	chr4	80184200	80184400	0.715000
chr6	34621288	34621488	0.370000	chr4	80195800	80196000	0.435000
chr12	116458164	116458364	0.480000	chr4	80197400	80197600	0.565000
chr20	32370796	32371196	0.472500	chr4	80198000	80198400	0.580000
chr19	15701903	15702703	0.541250	chr4	80201800	80202600	0.662500
chr6	10312913	10313113	0.485000	chr4	80203000	80203200	0.740000
chr2	19279069	19279269	0.290000	chr4	80215600	80215800	0.300000
chr2	194895529	194895729	0.310000	chr4	80216600	80216800	0.325000
chr3	169085659	169085859	0.380000	chr4	80219800	80220000	0.445000
chr1	43159314	43159514	0.380000	chr4	80232800	80233000	0.390000
chr16	8838266	8838466	0.410000	chr4	80233800	80234000	0.425000
chr7	27187127	27187527	0.417500	chr4	80253600	80254000	0.442500
chr5	119870213	119870413	0.390000	chr4	80265000	80265200	0.445000
chr12	82670941	82671141	0.465000	chr4	80265600	80265800	0.550000
chr14	106326889	106327489	0.456667	chr4	80266400	80267000	0.648333
chr14	18360245	18360445	0.385000	chr4	80286600	80286800	0.405000
chr10	24154561	24154761	0.465000	chr4	80335600	80335800	0.590000
chr17	60547542	60548342	0.387500	chr4	80336200	80337000	0.470000
chr2	191714559	191714759	0.320000	chr4	80344000	80344200	0.370000
chr10	101851973	101852173	0.500000	chr4	80360200	80360400	0.605000
chr15	84791001	84791201	0.305000	chr4	80361400	80361600	0.310000
chr2	78781754	78781954	0.310000	chr4	80362600	80362800	0.360000
chr2	153837612	153837812	0.340000	chr4	80366000	80366200	0.465000
chr19	2920151	2920351	0.255000	chr4	80423000	80423200	0.325000
chr7	37964914	37965114	0.425000	chr4	80423600	80423800	0.495000
chr4	88023542	88023942	0.355000	chr4	80424200	80424600	0.400000
chr19	7145081	7145281	0.320000	chr4	80438000	80438200	0.340000
chr18	74695564	74695764	0.375000	chr4	80439800	80440000	0.525000
chrX	78598594	78598994	0.327500	chr4	80462600	80463000	0.385000
chr11	70427147	70427347	0.530000	chr4	8047000	8047200	0.655000
chr4	122958242	122958442	0.410000	chr4	80492800	80493000	0.495000
chr1	159552871	159553071	0.315000	chr4	80500600	80500800	0.355000
chr2	153245800	153246400	0.375000	chr4	80507200	80507800	0.400000
chrX	49974894	49975094	0.405000	chr4	80521600	80521800	0.410000
chr10	123188762	123188962	0.320000	chr4	80540800	80541000	0.340000
chr2	230504417	230504617	0.425000	chr4	80588000	80588200	0.435000
chrX	102384559	102385159	0.406667	chr4	80611000	80611600	0.356667
chr16	42504388	42504588	0.000000	chr4	80709200	80709400	0.315000
chr2	111792597	111792797	0.460000	chr4	8079200	8079400	0.535000
chr5	87827487	87827687	0.420000	chr4	80800800	80801000	0.450000
chr18	27319590	27319790	0.305000	chr4	80840400	80840600	0.315000
chr1	171464086	171464286	0.320000	chr4	80873400	80873600	0.355000
chr21	13473525	13473925	0.380000	chr4	80875600	80876000	0.415000
chr8	73852237	73852437	0.380000	chr4	80877000	80877200	0.400000
chr15	1824988	1825188	0.000000	chr4	80878200	80878400	0.330000
chr3	136530389	136530589	0.345000	chr4	80990000	80990200	0.395000
chr16	61905920	61906320	0.365000	chr4	81003600	81004000	0.405000
chr5	75284190	75284390	0.410000	chr4	81040200	81040400	0.410000
chrX	73787322	73787522	0.390000	chr4	81069800	81070000	0.475000
chrX	13935301	13935501	0.465000	chr4	8110600	8110800	0.650000
chr5	43654221	43654421	0.350000	chr4	81116600	81116800	0.365000
chr6	9238991	9239191	0.390000	chr4	81146600	81146800	0.400000
chr7	71210090	71210690	0.445000	chr4	81153800	81154400	0.576667
chr16	80612318	80612518	0.545000	chr4	8117400	8117600	0.615000
chr4	26249364	26249564	0.525000	chr4	81204600	81204800	0.545000
chr15	38643312	38643712	0.360000	chr4	81207800	81208200	0.360000
chrX	19959259	19959459	0.440000	chr4	81214600	81214800	0.590000
chr10	65079455	65080455	0.471000	chr4	81215200	81216200	0.513000
chr8	110205448	110205648	0.335000	chr4	81255600	81255800	0.410000
chr9	29706607	29706807	0.330000	chr4	81258000	81258200	0.380000
chr4	37567576	37567776	0.525000	chr4	81260800	81261000	0.560000
chrX	71268200	71268400	0.455000	chr4	81272800	81273000	0.530000
chr8	131104858	131105058	0.465000	chr4	8131400	8131600	0.575000
chr10	4453168	4453568	0.445000	chr4	81314600	81315000	0.447500
chr19	23429774	23430174	0.360000	chr4	81323200	81323600	0.405000
chr16	74173281	74173481	0.375000	chr4	81343600	81343800	0.460000
chrX	30760243	30760443	0.400000	chr4	81351800	81352000	0.430000
chr6	91030371	91030571	0.350000	chr4	81392200	81392400	0.435000
chr21	40496914	40497314	0.322500	chr4	81405800	81406200	0.347500
chr16	1921329	1921529	0.450000	chr4	81410800	81411000	0.490000
chr5	135443914	135444114	0.425000	chr4	81413200	81413400	0.435000
chr12	94505909	94506109	0.490000	chr4	81420800	81421000	0.505000
chr9	40205829	40206029	0.305000	chr4	81421600	81421800	0.380000
chr19	39549703	39550103	0.390000	chr4	81425400	81425800	0.495000
chr11	113247796	113247996	0.375000	chr4	81432200	81432400	0.400000
chr10	62520126	62520326	0.375000	chr4	81433000	81433200	0.490000
chr8	119222489	119222689	0.460000	chr4	81448000	81448200	0.465000
chr14	86656591	86656791	0.385000	chr4	81454000	81454200	0.420000
chr2	143951242	143951842	0.318333	chr4	81454600	81455200	0.361667
chr4	152509165	152509565	0.345000	chr4	81467400	81467800	0.372500
chr22	28701814	28702214	0.462500	chr4	81470400	81470800	0.485000
chr16	47371972	47373172	0.424167	chr4	81471400	81472600	0.623333
chr13	79525564	79525764	0.400000	chr4	81473000	81473200	0.410000
chr17	78452130	78452330	0.445000	chr4	81482400	81482600	0.475000
chrY	18914734	18915134	0.270000	chr4	81490800	81491200	0.332500
chr2	35037306	35037506	0.340000	chr4	81492000	81492200	0.380000
chr7	117138720	117139120	0.327500	chr4	81494000	81494400	0.345000
chr3	126603105	126603305	0.425000	chr4	81502600	81502800	0.470000
chr10	59588550	59589750	0.420833	chr4	81504800	81506000	0.439167
chr7	101384900	101385100	0.525000	chr4	81506800	81507000	0.545000
chr10	29035061	29035861	0.408750	chr4	81509400	81510200	0.441250
chr8	63115183	63115783	0.386667	chr4	81513000	81513600	0.443333
chr12	63200280	63200480	0.400000	chr4	81562200	81562400	0.410000
chr7	147554592	147554792	0.350000	chr4	81574000	81574200	0.410000
chr7	37547168	37547968	0.458750	chr4	8158800	8159600	0.701250
chrX	73610702	73610902	0.335000	chr4	81589400	81589600	0.340000
chrY	37759589	37759789	0.000000	chr4	81594200	81594400	0.340000
chrX	101670728	101670928	0.370000	chr4	81605400	81605600	0.395000
chr6	77533527	77533727	0.385000	chr4	81607000	81607200	0.445000
chr4	69019693	69019893	0.370000	chr4	81608000	81608200	0.415000
chr7	146664630	146664830	0.270000	chr4	81629400	81629600	0.325000
chr12	89502376	89502576	0.355000	chr4	81633000	81633200	0.395000
chr13	101007359	101007559	0.415000	chr4	81635800	81636000	0.490000
chr1	112686707	112686907	0.460000	chr4	81649000	81649200	0.475000
chr9	25419000	25419200	0.405000	chr4	81651600	81651800	0.425000
chr4	76528345	76528745	0.437500	chr4	8167800	8168200	0.505000
chr18	25943127	25943327	0.450000	chr4	81684400	81684600	0.455000
chr2	238088499	238088699	0.410000	chr4	81690600	81690800	0.450000
chr12	66734020	66734220	0.380000	chr4	81724000	81724200	0.385000
chr7	72214242	72214442	0.535000	chr4	8172400	8172600	0.640000
chr10	67931587	67931787	0.485000	chr4	81725200	81725400	0.515000
chr11	83760043	83760243	0.410000	chr4	81740600	81740800	0.430000
chr16	55849324	55849524	0.400000	chr4	81747400	81747600	0.435000
chr8	106808002	106808202	0.400000	chr4	81757200	81757400	0.410000
chr6	62594913	62595113	0.340000	chr4	81759000	81759200	0.360000
chr6	168224507	168224707	0.465000	chr4	8177000	8177200	0.600000
chr5	48293798	48294398	0.390000	chr4	81786200	81786800	0.403333
chr2	97578145	97578745	0.375000	chr4	81790200	81790800	0.405000
chr5	27551017	27551217	0.300000	chr4	81792600	81792800	0.350000
chrX	146388082	146388282	0.320000	chr4	81797000	81797200	0.330000
chr9	37574160	37574560	0.430000	chr4	81806400	81806800	0.432500
chr3	4884654	4884854	0.365000	chr4	81808400	81808600	0.390000
chrX	58125764	58125964	0.535000	chr4	8183400	8183600	0.580000
chr5	2769285	2769485	0.295000	chr4	81844800	81845000	0.410000
chr1	221190434	221190634	0.335000	chr4	81845400	81845600	0.370000
chr5	60398744	60398944	0.415000	chr4	81885000	81885200	0.445000
chr8	144417614	144417814	0.600000	chr4	8189200	8189400	0.660000
chr19	53599017	53599217	0.480000	chr4	81913400	81913600	0.520000
chr12	51918726	51919126	0.500000	chr4	8191400	8191800	0.567500
chr4	165085500	165085700	0.335000	chr4	81919400	81919600	0.475000
chr18	17062892	17063092	0.400000	chr4	8192800	8193000	0.510000
chr9	102339537	102339737	0.390000	chr4	81963000	81963200	0.475000
chr8	12996690	12996890	0.455000	chr4	8199200	8199400	0.725000
chr6	134964225	134964625	0.355000	chr4	81999600	82000000	0.470000
chr11	120299937	120300737	0.508750	chr4	8200000	8200800	0.628750
chr19	29938120	29938320	0.495000	chr4	8201600	8201800	0.605000
chr9	38279731	38279931	0.435000	chr4	82039000	82039200	0.410000
chr1	239367283	239367483	0.530000	chr4	82043200	82043400	0.535000
chr7	111049694	111049894	0.420000	chr4	82044400	82044600	0.745000
chr22	19897780	19897980	0.605000	chr4	8205400	8205600	0.640000
chr1	53742903	53743103	0.460000	chr4	8206200	8206400	0.655000
chr20	17757508	17757708	0.455000	chr4	8207400	8207600	0.490000
chr1	108322902	108323102	0.455000	chr4	8209200	8209400	0.565000
chr4	167244389	167244589	0.455000	chr4	82097600	82097800	0.500000
chr13	44147600	44147800	0.460000	chr4	82124000	82124200	0.475000
chr3	134869097	134869297	0.415000	chr4	82126000	82126200	0.465000
chr8	104546647	104547047	0.247500	chr4	82136400	82136800	0.362500
chr20	25344816	25345016	0.360000	chr4	82144600	82144800	0.530000
chr3	135644566	135644766	0.440000	chr4	8218400	8218600	0.465000
chr1	159735787	159736187	0.405000	chr4	82202000	82202400	0.462500
chr5	126390445	126390645	0.350000	chr4	82213600	82213800	0.380000
chr7	133842413	133842613	0.330000	chr4	8221600	8221800	0.385000
chr14	24834979	24835379	0.417500	chr4	82216200	82216600	0.437500
chr3	54113787	54113987	0.455000	chr4	82218400	82218600	0.465000
chr3	22445383	22445583	0.360000	chr4	82223800	82224000	0.445000
chr1	66213489	66213689	0.370000	chr4	82230400	82230600	0.390000
chr21	39893946	39894146	0.495000	chr4	8223600	8223800	0.515000
chr4	22827723	22827923	0.340000	chr4	82244200	82244400	0.340000
chr7	74358020	74358220	0.500000	chr4	8225000	8225200	0.575000
chr2	189833665	189833865	0.320000	chr4	82256800	82257000	0.330000
chr6	60982271	60982471	0.395000	chr4	82261200	82261400	0.355000
chr8	43920329	43920529	0.360000	chr4	82268000	82268200	0.395000
chr13	98309491	98309691	0.385000	chr4	82268600	82268800	0.475000
chr2	169057117	169057317	0.390000	chr4	8227400	8227600	0.640000
chr7	46015532	46016132	0.588333	chr4	82284800	82285400	0.688333
chr19	13609396	13609996	0.513333	chr4	8228600	8229200	0.611667
chr10	8888649	8888849	0.355000	chr4	82288400	82288600	0.420000
chr4	39720181	39720381	0.345000	chr4	82293400	82293600	0.360000
chr2	78362110	78362310	0.360000	chr4	82341200	82341400	0.385000
chr1	211519079	211519279	0.315000	chr4	82351600	82351800	0.390000
chr5	75183067	75183667	0.321667	chr4	82359000	82359600	0.338333
chrX	19033874	19034074	0.395000	chr4	82360600	82360800	0.415000
chr20	40849240	40849440	0.460000	chr4	82364000	82364200	0.565000
chr1	205734857	205735057	0.345000	chr4	82367600	82367800	0.425000
chr5	69751044	69751244	0.285000	chr4	82371800	82372000	0.370000
chr1	5916573	5916773	0.520000	chr4	82372600	82372800	0.530000
chr2	226851289	226851489	0.455000	chr4	82373200	82373400	0.590000
chr2	47751965	47752965	0.487000	chr4	82374000	82375000	0.546000
chr17	75479419	75479619	0.560000	chr4	82380400	82380600	0.590000
chr11	15478082	15478282	0.420000	chr4	82381400	82381600	0.500000
chr20	58037643	58037843	0.525000	chr4	8238200	8238400	0.680000
chr5	11046114	11046314	0.455000	chr4	82388600	82388800	0.480000
chr19	50153782	50153982	0.470000	chr4	82404400	82404600	0.475000
chr12	13001708	13001908	0.615000	chr4	8240600	8240800	0.630000
chr21	13429391	13429591	0.370000	chr4	82411000	82411200	0.450000
chr9	76196161	76196361	0.505000	chr4	8242200	8242400	0.670000
chrX	134809150	134809350	0.495000	chr4	82422200	82422400	0.520000
chr18	44951845	44952645	0.506250	chr4	82428800	82429600	0.665000
chr9	104912538	104913938	0.420714	chr4	82430000	82431400	0.664286
chr17	47856607	47856807	0.505000	chr4	82432600	82432800	0.530000
chr12	41451774	41451974	0.395000	chr4	82462400	82462600	0.465000
chr4	66673819	66674019	0.405000	chr4	82467600	82467800	0.440000
chr16	73345658	73345858	0.435000	chr4	8252800	8253000	0.545000
chr1	106496235	106496635	0.405000	chr4	82555200	82555600	0.415000
chr22	38667783	38668383	0.450000	chr4	825600	826200	0.791667
chr1	77068152	77068352	0.500000	chr4	82561800	82562000	0.810000
chr1	220839303	220839503	0.370000	chr4	82577000	82577200	0.435000
chr11	71649462	71649662	0.445000	chr4	82585000	82585200	0.470000
chr12	70571124	70571324	0.450000	chr4	8258600	8258800	0.470000
chr5	135454898	135455098	0.550000	chr4	8262000	8262200	0.660000
chr4	87666967	87667167	0.400000	chr4	82640600	82640800	0.495000
chr4	150052526	150052726	0.430000	chr4	82642400	82642600	0.460000
chr2	127813591	127813791	0.300000	chr4	82652200	82652400	0.365000
chr4	99985248	99985448	0.380000	chr4	8267200	8267400	0.635000
chr12	101439838	101440038	0.440000	chr4	82681800	82682000	0.465000
chr6	29527012	29527212	0.405000	chr4	82688400	82688600	0.410000
chr8	64822432	64823032	0.443333	chr4	8269800	8270400	0.770000
chr8	90166209	90167009	0.468750	chr4	827000	827800	0.690000
chrX	153799014	153799214	0.515000	chr4	82712600	82712800	0.530000
chr9	33153131	33153331	0.375000	chr4	82722000	82722200	0.390000
chr11	58516840	58517040	0.360000	chr4	82728400	82728600	0.415000
chr11	77129278	77129478	0.590000	chr4	82739400	82739600	0.615000
chr7	72048677	72048877	0.505000	chr4	8275000	8275200	0.670000
chr13	98032793	98032993	0.545000	chr4	8276600	8276800	0.615000
chr1	26594870	26595070	0.495000	chr4	82780800	82781000	0.645000
chr2	120098026	120098226	0.385000	chr4	8278400	8278600	0.535000
chr6	50115994	50116194	0.365000	chr4	82785400	82785600	0.380000
chr1	116572044	116573044	0.471000	chr4	82798400	82799400	0.645000
chr3	162098422	162098622	0.230000	chr4	82818800	82819000	0.370000
chr9	92729542	92729742	0.640000	chr4	8283800	8284000	0.680000
chr13	67448392	67448592	0.280000	chr4	82839600	82839800	0.335000
chr10	96305477	96305677	0.330000	chr4	82852400	82852600	0.375000
chr10	49982897	49983297	0.297500	chr4	82865600	82866000	0.315000
chr17	7083876	7084676	0.410000	chr4	8287400	8288200	0.522500
chr1	140121152	140121352	0.000000	chr4	82885600	82885800	0.320000
chr17	61769570	61769770	0.360000	chr4	82886200	82886400	0.380000
chr5	138940505	138940705	0.360000	chr4	82887400	82887600	0.415000
chr18	4645072	4645272	0.330000	chr4	82888800	82889000	0.350000
chr15	49909741	49909941	0.380000	chr4	82889400	82889600	0.430000
chr20	9827609	9827809	0.455000	chr4	82890000	82890200	0.565000
chr19	2599187	2599587	0.585000	chr4	82891000	82891400	0.687500
chr4	143689120	143689320	0.325000	chr4	82898800	82899000	0.340000
chr10	88615186	88616586	0.438571	chr4	82899800	82901200	0.535714
chr2	196581409	196581609	0.395000	chr4	829000	829200	0.670000
chr10	33978199	33979199	0.390000	chr4	82902000	82903000	0.412000
chr1	55089948	55090148	0.350000	chr4	82903800	82904000	0.435000
chr7	132939720	132939920	0.385000	chr4	82905400	82905600	0.395000
chr5	99233363	99233763	0.392500	chr4	82965600	82966000	0.415000
chr4	152467434	152468034	0.323333	chr4	82983200	82983800	0.410000
chr3	154762822	154763022	0.290000	chr4	82984600	82984800	0.410000
chr20	23577465	23577865	0.372500	chr4	82989600	82990000	0.447500
chr5	31060654	31060854	0.375000	chr4	82993000	82993200	0.415000
chr2	192927985	192928185	0.360000	chr4	83009600	83009800	0.380000
chr2	135415822	135416022	0.345000	chr4	83010200	83010400	0.475000
chr14	21549630	21549830	0.510000	chr4	83010800	83011000	0.740000
chr13	69463584	69463984	0.410000	chr4	83012800	83013200	0.727500
chr9	59025588	59025788	0.000000	chr4	83014000	83014200	0.420000
chr7	33939947	33940147	0.370000	chr4	83020200	83020400	0.440000
chr7	130480287	130480487	0.395000	chr4	83023200	83023400	0.425000
chr12	130850862	130851662	0.505000	chr4	83034800	83035600	0.555000
chr17	72280886	72281286	0.435000	chr4	8303600	8304000	0.467500
chr1	183467678	183467878	0.395000	chr4	83037000	83037200	0.480000
chr4	39199928	39200328	0.335000	chr4	83074000	83074400	0.345000
chr2	210955916	210956116	0.320000	chr4	83075800	83076000	0.400000
chr7	92699749	92699949	0.435000	chr4	83082800	83083000	0.530000
chr1	211112728	211112928	0.425000	chr4	83084200	83084400	0.540000
chr5	64419867	64420067	0.405000	chr4	83108200	83108400	0.555000
chr19	7521882	7522082	0.500000	chr4	83110000	83110200	0.690000
chr5	171159523	171159723	0.470000	chr4	83110600	83110800	0.540000
chr4	45271187	45271387	0.290000	chr4	83112200	83112400	0.315000
chrX	44732139	44732739	0.441667	chr4	83113000	83113600	0.476667
chr5	87530220	87530420	0.335000	chr4	83114600	83114800	0.370000
chr10	58986912	58987112	0.425000	chr4	83124200	83124400	0.470000
chr8	18239042	18239242	0.365000	chr4	83126000	83126200	0.450000
chr11	16592135	16592335	0.425000	chr4	83128600	83128800	0.455000
chr5	89647042	89647442	0.415000	chr4	83139000	83139400	0.450000
chrY	19887983	19888383	0.352500	chr4	83150200	83150600	0.420000
chr1	87500025	87500225	0.400000	chr4	83152800	83153000	0.415000
chr3	85675373	85675573	0.330000	chr4	83153600	83153800	0.330000
chr9	22755566	22755966	0.297500	chr4	83171400	83171800	0.352500
chr11	100057910	100058110	0.350000	chr4	83175200	83175400	0.435000
chr4	9397641	9398041	0.375000	chr4	83180400	83180800	0.427500
chr2	212355447	212355647	0.375000	chr4	83184800	83185000	0.445000
chr10	8135852	8136052	0.455000	chr4	83194600	83194800	0.495000
chr8	57947032	57947232	0.385000	chr4	83198000	83198200	0.460000
chr19	2421580	2421780	0.520000	chr4	8319800	8320000	0.530000
chr19	1203464	1203864	0.447500	chr4	83212400	83212800	0.460000
chr12	126803286	126803486	0.415000	chr4	83217800	83218000	0.460000
chr14	52099730	52099930	0.465000	chr4	83219800	83220000	0.470000
chr21	42120479	42120679	0.485000	chr4	8322400	8322600	0.490000
chr3	153080544	153080744	0.300000	chr4	83231000	83231200	0.400000
chr2	114028	114828	0.405000	chr4	83231600	83232400	0.422500
chr7	128734288	128734488	0.340000	chr4	83235800	83236000	0.375000
chr7	75084156	75084356	0.380000	chr4	83237800	83238000	0.430000
chr2	116630014	116630414	0.425000	chr4	83238400	83238800	0.460000
chr12	28782640	28782840	0.370000	chr4	83240600	83240800	0.395000
chr2	82947234	82947434	0.370000	chr4	83251200	83251400	0.460000
chr6	107871235	107871435	0.365000	chr4	83253000	83253200	0.410000
chr4	85374148	85374748	0.375000	chr4	83256400	83257000	0.455000
chr5	33612399	33612599	0.420000	chr4	83260600	83260800	0.450000
chr4	106862918	106863118	0.320000	chr4	83262800	83263000	0.400000
chr9	90715893	90716093	0.320000	chr4	83266800	83267000	0.345000
chr3	158358819	158359019	0.315000	chr4	83273000	83273200	0.335000
chr3	102107898	102108098	0.375000	chr4	83274000	83274200	0.445000
chr6	146037115	146037315	0.335000	chr4	83276400	83276600	0.380000
chr10	52187829	52188029	0.325000	chr4	83281400	83281600	0.390000
chr16	37779005	37779205	0.415000	chr4	83282200	83282400	0.335000
chr6	107730345	107731345	0.472000	chr4	83284400	83285400	0.554000
chr2	148343517	148343717	0.320000	chr4	83297800	83298000	0.360000
chr1	63276398	63276598	0.415000	chr4	83315400	83315600	0.420000
chr2	38241947	38242147	0.405000	chr4	83316600	83316800	0.410000
chr9	87915284	87915484	0.460000	chr4	83318800	83319000	0.485000
chr20	38118985	38119185	0.520000	chr4	83320600	83320800	0.575000
chr9	30240009	30240209	0.380000	chr4	83322600	83322800	0.385000
chr19	58126444	58126644	0.360000	chr4	83329800	83330000	0.505000
chr9	92284382	92284782	0.495000	chr4	83334800	83335200	0.685000
chr9	111278021	111278221	0.310000	chr4	83335800	83336000	0.460000
chr10	129736359	129736559	0.415000	chr4	83341000	83341200	0.435000
chr13	35893215	35893415	0.360000	chr4	83342600	83342800	0.400000
chr8	52967494	52967694	0.340000	chr4	83350200	83350400	0.355000
chr12	22780158	22780358	0.365000	chr4	83357400	83357600	0.380000
chr3	121774201	121774401	0.330000	chr4	83361800	83362000	0.450000
chrX	99139581	99139781	0.385000	chr4	83362600	83362800	0.430000
chr13	40936890	40937090	0.395000	chr4	83364400	83364600	0.485000
chr22	18812069	18812269	0.395000	chr4	83370000	83370200	0.405000
chr3	56159916	56160116	0.365000	chr4	83383000	83383200	0.400000
chr17	63687889	63688089	0.440000	chr4	83386000	83386200	0.470000
chr21	16478516	16478716	0.365000	chr4	8338600	8338800	0.395000
chr8	135453096	135453296	0.435000	chr4	83388400	83388600	0.450000
chr4	85737346	85737546	0.435000	chr4	83454800	83455000	0.445000
chr3	181348796	181349596	0.372500	chr4	83455400	83456200	0.580000
chr3	40107134	40107334	0.455000	chr4	83466000	83466200	0.475000
chr10	40553751	40553951	0.390000	chr4	8348200	8348400	0.575000
chr8	82356367	82356567	0.360000	chr4	83483200	83483400	0.430000
chr12	124382107	124382707	0.581667	chr4	83484800	83485400	0.720000
chr9	13028152	13028552	0.380000	chr4	83486600	83487000	0.432500
chr6	149901624	149902024	0.432500	chr4	83489800	83490200	0.495000
chr11	128101817	128102017	0.350000	chr4	83491000	83491200	0.385000
chr2	7313985	7314185	0.285000	chr4	83496200	83496400	0.460000
chr1	206335758	206335958	0.435000	chr4	83501600	83501800	0.485000
chrY	38749008	38749408	0.000000	chr4	83504000	83504400	0.375000
chr2	69992788	69992988	0.410000	chr4	83509200	83509400	0.530000
chr12	53014852	53015852	0.456000	chr4	83535600	83536600	0.636000
chr10	50321373	50321573	0.315000	chr4	83537000	83537200	0.410000
chr12	112748513	112748713	0.490000	chr4	83548600	83548800	0.520000
chr16	17362370	17362570	0.430000	chr4	83553000	83553200	0.435000
chr3	19717050	19717650	0.368333	chr4	83556400	83557000	0.386667
chr2	154823850	154824050	0.270000	chr4	83558800	83559000	0.355000
chr5	132854714	132854914	0.330000	chr4	83561400	83561600	0.385000
chr15	74455383	74455583	0.360000	chr4	83568200	83568400	0.370000
chr1	166442174	166442574	0.342500	chr4	83570000	83570400	0.435000
chr16	7599972	7600572	0.398333	chr4	83582000	83582600	0.445000
chr2	29386275	29386475	0.385000	chr4	83589400	83589600	0.425000
chrX	97977149	97977549	0.417500	chr4	83599200	83599600	0.432500
chr9	111656608	111656808	0.235000	chr4	83604400	83604600	0.405000
chr11	82192924	82193124	0.405000	chr4	8360800	8361000	0.465000
chr5	166363810	166364410	0.405000	chr4	83619000	83619600	0.430000
chr2	66791676	66791876	0.415000	chr4	83630200	83630400	0.455000
chr15	68140444	68140644	0.360000	chr4	83640000	83640200	0.415000
chr1	117006050	117006250	0.395000	chr4	83642800	83643000	0.445000
chr14	92321116	92321316	0.370000	chr4	83644800	83645000	0.390000
chr6	159124813	159125013	0.240000	chr4	83679800	83680000	0.370000
chr5	6169204	6169404	0.285000	chr4	83714000	83714200	0.365000
chr3	95118383	95118583	0.340000	chr4	83717000	83717200	0.385000
chr6	16640756	16641356	0.396667	chr4	83757000	83757600	0.466667
chr8	97297627	97297827	0.405000	chr4	83758400	83758600	0.475000
chr15	36951961	36952161	0.445000	chr4	83771200	83771400	0.480000
chr3	36897959	36898159	0.480000	chr4	83783400	83783600	0.490000
chr3	41926695	41926895	0.355000	chr4	83830400	83830600	0.430000
chr10	74455119	74455319	0.400000	chr4	83943000	83943200	0.455000
chr1	111974968	111975168	0.510000	chr4	8401000	8401200	0.520000
chr16	56384826	56385026	0.495000	chr4	8402800	8403000	0.645000
chr3	23623887	23624087	0.515000	chr4	8403400	8403600	0.620000
chr17	69413934	69414334	0.517500	chr4	8404000	8404400	0.557500
chr17	38019142	38019342	0.490000	chr4	8407000	8407200	0.550000
chr6	150278202	150279002	0.483750	chr4	8409200	8410000	0.612500
chr16	48408330	48408530	0.530000	chr4	8410600	8410800	0.550000
chr9	31329353	31329953	0.453333	chr4	8419400	8420000	0.466667
chr3	134142670	134142870	0.480000	chr4	84244600	84244800	0.565000
chr10	18686589	18687589	0.458000	chr4	8428000	8429000	0.647000
chr22	33139532	33140132	0.415000	chr4	8435600	8436200	0.480000
chr20	9632817	9633017	0.410000	chr4	8437400	8437600	0.465000
chr1	203657753	203657953	0.540000	chr4	8438800	8439000	0.575000
chrX	121544545	121545545	0.505000	chr4	8440200	8441200	0.590000
chr9	85320656	85320856	0.475000	chr4	8441800	8442000	0.485000
chr15	77767895	77768095	0.460000	chr4	8443000	8443200	0.535000
chr2	239443843	239444043	0.545000	chr4	84482000	84482200	0.565000
chr16	2441306	2441506	0.500000	chr4	84483000	84483200	0.650000
chr15	32394329	32394729	0.562500	chr4	84493400	84493800	0.607500
chr16	54435714	54435914	0.465000	chr4	84496600	84496800	0.595000
chr21	34243786	34244586	0.490000	chr4	84498200	84499000	0.627500
chr2	55383400	55383600	0.530000	chr4	84499400	84499600	0.745000
chr17	12871903	12872103	0.365000	chr4	84504000	84504200	0.410000
chr2	72494248	72494448	0.325000	chr4	8451600	8451800	0.415000
chr9	91142741	91142941	0.395000	chr4	84530600	84530800	0.415000
chr9	85807755	85807955	0.405000	chr4	8457200	8457400	0.455000
chr1	79371800	79372000	0.395000	chr4	84573800	84574000	0.440000
chr18	12612519	12612719	0.400000	chr4	84574400	84574600	0.475000
chr15	87994167	87994367	0.460000	chr4	84582600	84582800	0.660000
chr1	159134421	159134621	0.525000	chr4	84583200	84583400	0.720000
chr12	105154955	105155355	0.397500	chr4	84583800	84584200	0.457500
chr9	30064963	30065163	0.295000	chr4	84596800	84597000	0.510000
chr16	72004191	72004391	0.450000	chr4	8460200	8460400	0.495000
chr6	38892578	38892778	0.435000	chr4	84682000	84682200	0.465000
chr4	30153197	30153397	0.540000	chr4	8468800	8469000	0.555000
chr2	15469551	15469951	0.452500	chr4	84691200	84691600	0.467500
chr4	12342975	12343175	0.380000	chr4	84750400	84750600	0.390000
chr8	72402825	72403025	0.365000	chr4	84751000	84751200	0.475000
chr12	98318826	98319026	0.325000	chr4	84753400	84753600	0.365000
chr17	20203863	20204463	0.470000	chr4	8479000	8479600	0.523333
chr15	47295395	47295595	0.395000	chr4	84814400	84814600	0.400000
chr4	151790684	151790884	0.360000	chr4	84845000	84845200	0.380000
chr3	165434380	165434580	0.450000	chr4	8486800	8487000	0.585000
chr16	67124140	67124340	0.410000	chr4	84870600	84870800	0.490000
chr16	60021763	60022563	0.311250	chr4	84875600	84876400	0.345000
chr4	46357780	46358180	0.432500	chr4	84877000	84877400	0.440000
chr11	9991707	9991907	0.320000	chr4	84878600	84878800	0.325000
chr8	74729814	74730014	0.275000	chr4	84888000	84888200	0.330000
chr15	33838961	33839161	0.415000	chr4	84890400	84890600	0.455000
chr10	14021041	14021241	0.410000	chr4	84956200	84956400	0.415000
chr12	98124550	98124950	0.397500	chr4	8495800	8496200	0.457500
chr17	43931705	43932305	0.491667	chr4	84965600	84966200	0.741667
chr5	30612238	30612438	0.435000	chr4	84966600	84966800	0.590000
chrX	118181606	118181806	0.340000	chr4	84971400	84971600	0.315000
chr13	72384735	72384935	0.330000	chr4	84974000	84974200	0.345000
chr2	118508736	118509136	0.352500	chr4	84977400	84977800	0.367500
chr9	565490	565690	0.485000	chr4	84987600	84987800	0.570000
chr8	21990845	21991045	0.435000	chr4	850400	850600	0.660000
chr10	1190126	1190326	0.555000	chr4	85127800	85128000	0.605000
chr1	116552557	116552757	0.340000	chr4	85139800	85140000	0.485000
chr8	140891334	140891534	0.350000	chr4	85147600	85147800	0.380000
chr10	55687272	55687472	0.405000	chr4	85180600	85180800	0.445000
chr1	228670134	228670334	0.445000	chr4	85196000	85196200	0.520000
chr11	37191052	37191252	0.345000	chr4	85369000	85369200	0.380000
chr16	81859096	81859296	0.440000	chr4	85370600	85370800	0.480000
chr6	9301852	9302052	0.290000	chr4	85393200	85393400	0.305000
chr11	76383401	76384001	0.465000	chr4	8539800	8540400	0.506667
chrX	36580575	36580775	0.500000	chr4	85418200	85418400	0.505000
chr5	136692872	136693072	0.355000	chr4	85449200	85449400	0.370000
chr2	180211554	180211754	0.420000	chr4	8547400	8547600	0.530000
chr1	12591227	12592027	0.567500	chr4	85474800	85475600	0.583750
chr6	15521794	15521994	0.425000	chr4	85477800	85478000	0.450000
chr6	122974494	122974894	0.365000	chr4	85482000	85482400	0.342500
chr7	56073892	56074092	0.460000	chr4	85491600	85491800	0.480000
chr16	75255113	75255513	0.547500	chr4	8549400	8549800	0.617500
chr15	28925668	28925868	0.320000	chr4	85497000	85497200	0.350000
chr3	6962974	6963174	0.415000	chr4	85498400	85498600	0.475000
chr21	22513809	22514009	0.235000	chr4	85500600	85500800	0.345000
chr3	98858833	98859033	0.550000	chr4	85556400	85556600	0.555000
chr18	61606002	61606402	0.457500	chr4	85557200	85557600	0.580000
chrX	39442418	39442818	0.490000	chr4	85576000	85576400	0.507500
chr4	45697375	45697575	0.440000	chr4	85577400	85577600	0.465000
chr7	131985106	131985706	0.401667	chr4	85578000	85578600	0.405000
chr1	169925373	169925573	0.260000	chr4	85579000	85579200	0.405000
chr12	41580444	41580644	0.395000	chr4	85580000	85580200	0.440000
chr2	122378727	122378927	0.450000	chr4	85580600	85580800	0.475000
chr1	124472739	124472939	0.360000	chr4	85588000	85588200	0.475000
chr6	97205320	97205520	0.355000	chr4	85604000	85604200	0.410000
chr12	82504073	82504473	0.415000	chr4	85607600	85608000	0.437500
chr17	16614150	16614350	0.285000	chr4	85610600	85610800	0.410000
chr5	45073702	45073902	0.445000	chr4	85640000	85640200	0.490000
chr2	77281070	77281470	0.337500	chr4	85657200	85657600	0.325000
chrY	49066857	49067257	0.000000	chr4	85659600	85660000	0.355000
chr4	129870096	129870296	0.310000	chr4	85660800	85661000	0.335000
chrY	32850761	32850961	0.000000	chr4	85669400	85669600	0.350000
chr19	26648257	26648657	0.392500	chr4	85681200	85681600	0.430000
chr13	39762116	39762316	0.320000	chr4	85702000	85702200	0.330000
chr11	50759281	50759481	0.355000	chr4	85707800	85708000	0.400000
chr20	39375706	39376106	0.425000	chr4	85725800	85726200	0.477500
chr1	196834639	196835039	0.300000	chr4	85733800	85734200	0.387500
chr20	7487132	7487332	0.340000	chr4	85734600	85734800	0.375000
chr12	96941445	96941845	0.350000	chr4	85736600	85737000	0.360000
chr6	88042768	88042968	0.410000	chr4	85743400	85743600	0.420000
chr1	93963028	93963228	0.425000	chr4	85748000	85748200	0.435000
chr11	15635001	15635201	0.330000	chr4	85762000	85762200	0.360000
chr6	12798955	12799555	0.351667	chr4	85778400	85779000	0.371667
chr13	21983518	21983918	0.452500	chr4	85796800	85797200	0.465000
chr10	20695562	20695762	0.335000	chr4	85798400	85798600	0.380000
chr14	67566881	67567081	0.495000	chr4	8580600	8580800	0.685000
chr6	85459005	85459205	0.445000	chr4	85842600	85842800	0.465000
chr3	140428571	140428771	0.435000	chr4	8586800	8587000	0.600000
chr7	43861072	43861872	0.428750	chr4	8592600	8593400	0.683750
chr3	116970275	116970475	0.390000	chr4	85929000	85929200	0.400000
chr3	16928427	16928627	0.540000	chr4	85930000	85930200	0.610000
chrX	132524745	132524945	0.465000	chr4	85932800	85933000	0.600000
chr8	124671257	124671457	0.550000	chr4	8594400	8594600	0.580000
chr19	37785600	37786000	0.385000	chr4	85955600	85956000	0.387500
chr2	194883703	194883903	0.355000	chr4	85966600	85966800	0.410000
chr13	46692965	46693165	0.515000	chr4	8599800	8600000	0.575000
chrX	60568587	60568987	0.402500	chr4	86014600	86015000	0.462500
chr5	71216693	71217293	0.391667	chr4	86032800	86033400	0.451667
chr9	37221694	37221894	0.290000	chr4	86037000	86037200	0.370000
chr2	166059404	166059604	0.395000	chr4	86044000	86044200	0.405000
chr13	75473113	75473313	0.445000	chr4	8607600	8607800	0.700000
chr6	131240711	131241311	0.508333	chr4	8621000	8621600	0.623333
chr17	24720099	24720299	0.385000	chr4	86223600	86223800	0.530000
chr12	102143103	102143303	0.570000	chr4	8625000	8625200	0.625000
chr19	10155464	10155664	0.525000	chr4	8626000	8626200	0.615000
chr11	128685969	128686169	0.560000	chr4	8630600	8630800	0.655000
chr1	197846185	197847385	0.471667	chr4	8631600	8632800	0.592500
chr7	25460155	25460355	0.365000	chr4	86330600	86330800	0.440000
chr20	40551003	40551203	0.535000	chr4	86360000	86360200	0.550000
chr17	4294151	4294351	0.510000	chr4	8636200	8636400	0.675000
chr12	21670101	21670301	0.215000	chr4	86387200	86387400	0.350000
chr6	14094399	14094599	0.565000	chr4	86453400	86453600	0.595000
chr12	31456277	31456477	0.410000	chr4	86483000	86483200	0.445000
chr3	91198401	91198601	0.360000	chr4	86493600	86493800	0.435000
chr22	39846035	39846235	0.360000	chr4	86498600	86498800	0.375000
chr18	22528219	22528419	0.360000	chr4	86523400	86523600	0.380000
chr8	103514888	103515488	0.271667	chr4	86544400	86545000	0.353333
chr22	20655625	20655825	0.335000	chr4	86554800	86555000	0.400000
chrX	78450141	78450341	0.305000	chr4	86557200	86557400	0.325000
chr9	78617065	78617265	0.335000	chr4	86561400	86561600	0.355000
chr13	51124762	51124962	0.425000	chr4	86565000	86565200	0.435000
chr9	97353380	97353580	0.350000	chr4	86565800	86566000	0.420000
chr10	59062039	59062239	0.470000	chr4	86586200	86586400	0.475000
chr15	42732289	42733289	0.525000	chr4	86594200	86595200	0.639000
chr5	131532096	131532296	0.405000	chr4	86632200	86632400	0.415000
chr12	97178387	97178587	0.430000	chr4	86707000	86707200	0.445000
chr17	79116157	79116357	0.490000	chr4	8675400	8675600	0.600000
chr8	25533575	25533775	0.320000	chr4	86780800	86781000	0.330000
chr6	40455269	40455469	0.545000	chr4	86791200	86791400	0.600000
chr14	73564398	73564598	0.545000	chr4	8688200	8688400	0.670000
chr1	144077318	144078118	0.687500	chr4	86892000	86892800	0.693750
chr7	15690325	15690525	0.280000	chr4	86895800	86896000	0.400000
chr12	82222700	82222900	0.330000	chr4	86898600	86898800	0.405000
chr2	236531040	236531240	0.435000	chr4	86904200	86904400	0.745000
chr6	105144037	105144237	0.380000	chr4	86908200	86908400	0.395000
chr17	31257518	31257718	0.340000	chr4	86910000	86910200	0.480000
chrY	6582348	6582548	0.385000	chr4	86910600	86910800	0.455000
chr2	231242346	231242546	0.450000	chr4	86916400	86916600	0.465000
chr20	42882452	42882652	0.345000	chr4	86917800	86918000	0.355000
chr2	30344530	30344930	0.445000	chr4	86918600	86919000	0.457500
chr2	179211606	179211806	0.395000	chr4	86920000	86920200	0.420000
chr12	4724567	4724967	0.450000	chr4	86922400	86922800	0.460000
chr5	110611141	110611541	0.407500	chr4	86924800	86925200	0.460000
chr10	87194498	87194698	0.415000	chr4	86928000	86928200	0.435000
chr14	105161516	105162316	0.637500	chr4	86934600	86935400	0.692500
chr11	95935080	95935680	0.451667	chr4	86935800	86936400	0.525000
chr2	141693085	141693285	0.345000	chr4	86939200	86939400	0.350000
chr13	38119627	38120027	0.397500	chr4	86939800	86940200	0.447500
chr20	43313078	43313278	0.475000	chr4	86941000	86941200	0.480000
chr4	133318231	133318631	0.320000	chr4	86942200	86942600	0.370000
chrX	96818329	96818529	0.425000	chr4	86943000	86943200	0.475000
chr4	171431518	171431718	0.350000	chr4	86947600	86947800	0.360000
chr16	10513181	10513381	0.520000	chr4	86950000	86950200	0.550000
chr2	154827108	154827308	0.315000	chr4	86957200	86957400	0.375000
chr3	32243406	32243806	0.440000	chr4	86959400	86959800	0.420000
chr2	130912718	130913318	0.416667	chr4	86960800	86961400	0.448333
chr21	9542590	9542790	0.405000	chr4	86961800	86962000	0.415000
chr1	237147180	237147380	0.290000	chr4	86963800	86964000	0.410000
chr7	102890103	102890303	0.340000	chr4	86965400	86965600	0.390000
chr1	18495175	18495575	0.397500	chr4	86967000	86967400	0.425000
chr22	14602476	14602676	0.400000	chr4	86967800	86968000	0.415000
chr13	61657211	61657411	0.380000	chr4	86971400	86971600	0.390000
chr12	117714719	117714919	0.470000	chr4	86973000	86973200	0.485000
chr4	149265928	149266128	0.380000	chr4	86974000	86974200	0.390000
chr2	145945483	145945883	0.340000	chr4	86977800	86978200	0.375000
chr8	3939675	3939875	0.405000	chr4	86981800	86982000	0.415000
chr20	6960238	6960638	0.362500	chr4	86992000	86992400	0.392500
chr12	2670293	2670693	0.462500	chr4	86994600	86995000	0.472500
chr16	83037889	83038089	0.500000	chr4	86996400	86996600	0.505000
chr20	39177733	39177933	0.420000	chr4	86998200	86998400	0.430000
chrX	75151617	75151817	0.380000	chr4	86999400	86999600	0.425000
chr5	178170914	178171114	0.385000	chr4	87005800	87006000	0.405000
chr1	597125	597925	0.461250	chr4	87006600	87007400	0.658750
chr1	112461068	112461468	0.400000	chr4	87007800	87008200	0.432500
chr2	1142539	1142739	0.430000	chr4	87009200	87009400	0.450000
chr15	24456715	24457315	0.335000	chr4	87010200	87010800	0.348333
chr5	107424744	107425144	0.362500	chr4	87011600	87012000	0.380000
chrX	67461067	67461267	0.350000	chr4	87012800	87013000	0.415000
chr17	36980795	36981395	0.360000	chr4	87013800	87014400	0.410000
chr11	96295576	96296176	0.358333	chr4	87015400	87016000	0.376667
chr7	147932432	147932832	0.337500	chr4	87016600	87017000	0.380000
chr18	65246957	65247557	0.316667	chr4	87017600	87018200	0.371667
chr1	80369114	80369314	0.315000	chr4	87018800	87019000	0.375000
chr17	615175	615375	0.470000	chr4	87019600	87019800	0.485000
chr10	104068912	104069312	0.415000	chr4	87025600	87026000	0.505000
chr14	26663016	26663216	0.450000	chr4	87026400	87026600	0.510000
chr10	84497844	84498044	0.375000	chr4	87027200	87027400	0.420000
chr1	152076817	152077417	0.468333	chr4	87030800	87031400	0.488333
chr7	40166021	40166221	0.420000	chr4	87034000	87034200	0.515000
chr16	4928425	4928625	0.515000	chr4	87036800	87037000	0.545000
chr8	100237343	100237543	0.410000	chr4	87037400	87037600	0.525000
chr1	96883311	96883711	0.452500	chr4	87038800	87039200	0.470000
chr10	5080424	5080624	0.505000	chr4	87043200	87043400	0.515000
chr15	52364269	52364469	0.365000	chr4	87044800	87045000	0.395000
chr7	123371008	123371408	0.317500	chr4	87046200	87046600	0.355000
chr8	56050410	56050610	0.380000	chr4	87051000	87051200	0.310000
chr12	120410493	120410693	0.385000	chr4	87052800	87053000	0.470000
chr4	121762746	121763346	0.333333	chr4	87053400	87054000	0.420000
chr10	40176752	40176952	0.385000	chr4	87054400	87054600	0.435000
chr14	58427748	58427948	0.435000	chr4	87058200	87058400	0.440000
chr9	18758745	18758945	0.440000	chr4	87058800	87059000	0.525000
chr2	87155609	87156209	0.360000	chr4	87073600	87074200	0.403333
chr4	709863	710063	0.415000	chr4	87080000	87080200	0.435000
chr7	100924076	100924276	0.400000	chr4	87087400	87087600	0.470000
chr4	168655688	168656088	0.415000	chr4	87092800	87093200	0.465000
chr5	173866019	173866219	0.430000	chr4	87093600	87093800	0.480000
chr12	123086432	123086632	0.455000	chr4	87097200	87097400	0.530000
chr7	126226744	126226944	0.270000	chr4	87103800	87104000	0.285000
chr2	162402501	162402701	0.345000	chr4	87112200	87112400	0.400000
chr1	206932150	206932350	0.450000	chr4	87119000	87119200	0.465000
chr13	31595224	31595424	0.315000	chr4	87139800	87140000	0.380000
chr2	214590935	214591135	0.390000	chr4	87144400	87144600	0.425000
chr1	112191158	112191358	0.340000	chr4	87150800	87151000	0.370000
chr8	33061057	33061257	0.290000	chr4	87209800	87210000	0.480000
chr20	1753516	1753716	0.295000	chr4	87211800	87212000	0.400000
chr5	115449826	115450426	0.375000	chr4	87212400	87213000	0.408333
chr12	15179177	15179377	0.385000	chr4	87213400	87213600	0.425000
chr1	224028013	224028213	0.445000	chr4	87219200	87219400	0.495000
chr1	151873330	151873530	0.530000	chr4	87219800	87220000	0.795000
chr3	85632000	85632400	0.440000	chr4	87220400	87220800	0.747500
chr3	139688435	139688635	0.335000	chr4	87234000	87234200	0.415000
chr2	62525028	62525828	0.413750	chr4	87235200	87236000	0.428750
chr1	75147862	75148062	0.370000	chr4	87241400	87241600	0.440000
chr3	33659698	33659898	0.445000	chr4	87258800	87259000	0.475000
chr11	86454491	86454691	0.355000	chr4	87264400	87264600	0.390000
chr8	49373367	49373567	0.365000	chr4	87270200	87270400	0.390000
chr15	19710422	19710622	0.375000	chr4	87342400	87342600	0.415000
chr18	2728843	2729043	0.335000	chr4	87353600	87353800	0.435000
chr7	8801208	8801608	0.292500	chr4	87365400	87365800	0.352500
chr12	29333804	29334004	0.365000	chr4	87375800	87376000	0.405000
chr11	54243151	54243351	0.405000	chr4	87386000	87386200	0.410000
chr16	27292471	27292671	0.480000	chr4	87388400	87388600	0.510000
chr6	65158735	65158935	0.295000	chr4	87389000	87389200	0.395000
chr15	18448538	18449138	0.385000	chr4	87389800	87390400	0.481667
chr8	71532925	71533125	0.425000	chr4	87391200	87391400	0.565000
chr10	42322913	42323113	0.540000	chr4	87399200	87399400	0.550000
chr1	29596699	29596899	0.495000	chr4	87406600	87406800	0.500000
chr20	39404904	39405104	0.400000	chr4	87422200	87422400	0.560000
chr5	94030289	94030489	0.470000	chr4	87422800	87423000	0.665000
chr4	118941885	118942485	0.406667	chr4	87423400	87424000	0.378333
chrX	35494216	35494416	0.455000	chr4	87425200	87425400	0.475000
chr13	68224218	68224418	0.405000	chr4	87446400	87446600	0.435000
chr9	9322086	9322286	0.340000	chr4	87465800	87466000	0.345000
chr13	26581658	26581858	0.370000	chr4	87509600	87509800	0.405000
chrX	56812346	56812546	0.495000	chr4	87559600	87559800	0.505000
chr13	93974873	93975073	0.455000	chr4	87624800	87625000	0.460000
chr5	928532	928732	0.415000	chr4	87679600	87679800	0.435000
chr10	1820167	1820367	0.340000	chr4	87732400	87732600	0.405000
chr20	23832226	23832426	0.525000	chr4	87745600	87745800	0.660000
chrX	35246909	35247109	0.365000	chr4	87758400	87758600	0.295000
chr1	40319618	40319818	0.480000	chr4	87786000	87786200	0.545000
chr4	186336549	186336749	0.350000	chr4	87806000	87806200	0.315000
chr5	147996108	147996308	0.380000	chr4	87807600	87807800	0.435000
chr12	114752865	114753065	0.480000	chr4	87819400	87819600	0.580000
chr11	104368317	104368517	0.320000	chr4	87839400	87839600	0.430000
chr11	33386122	33386522	0.415000	chr4	87844000	87844400	0.430000
chr2	147988463	147988863	0.405000	chr4	87849000	87849400	0.430000
chrX	11938347	11938547	0.380000	chr4	87849800	87850000	0.420000
chr11	79175716	79175916	0.400000	chr4	87851400	87851600	0.420000
chr11	67259184	67259384	0.490000	chr4	87852000	87852200	0.510000
chr11	59252075	59252275	0.430000	chr4	87853200	87853400	0.310000
chr3	93336692	93336892	0.375000	chr4	87875200	87875400	0.390000
chr4	71479915	71480115	0.380000	chr4	87885200	87885400	0.435000
chr10	62993126	62993326	0.380000	chr4	87890800	87891000	0.415000
chr16	62815919	62816119	0.430000	chr4	87894000	87894200	0.520000
chr12	8578276	8578476	0.450000	chr4	87896400	87896600	0.525000
chr1	69139470	69139670	0.295000	chr4	87920000	87920200	0.440000
chr2	89599199	89599399	0.380000	chr4	879200	879400	0.485000
chr12	62169910	62170110	0.290000	chr4	87954000	87954200	0.330000
chr1	244356646	244357046	0.370000	chr4	87973600	87974000	0.410000
chr1	70075012	70075612	0.365000	chr4	87975200	87975800	0.440000
chr15	76724573	76724773	0.385000	chr4	87978800	87979000	0.440000
chr8	141981689	141981889	0.470000	chr4	879800	880000	0.545000
chrX	22058729	22059129	0.500000	chr4	87985600	87986000	0.535000
chr17	57565663	57565863	0.520000	chr4	88007600	88007800	0.790000
chr17	40443122	40443322	0.685000	chr4	88008200	88008400	0.775000
chr9	83254375	83254575	0.325000	chr4	88008800	88009000	0.365000
chr2	199090944	199091144	0.320000	chr4	88012600	88012800	0.385000
chr7	75476634	75476834	0.335000	chr4	88028400	88028600	0.355000
chr3	31964477	31964677	0.345000	chr4	88033400	88033600	0.375000
chr2	235862523	235862723	0.420000	chr4	88045200	88045400	0.435000
chr4	16614021	16614221	0.410000	chr4	88055000	88055200	0.520000
chr7	121246972	121247572	0.415000	chr4	88099000	88099600	0.416667
chr14	95938818	95939018	0.475000	chr4	88101200	88101400	0.480000
chr5	153329424	153329624	0.380000	chr4	88102000	88102200	0.430000
chr6	113451285	113451485	0.385000	chr4	88107800	88108000	0.520000
chr13	104883124	104883324	0.260000	chr4	88132200	88132400	0.380000
chr3	46302962	46303562	0.468333	chr4	88158600	88159200	0.700000
chr9	23998211	23998411	0.390000	chr4	88162800	88163000	0.480000
chr1	189058721	189059321	0.450000	chr4	88178400	88179000	0.535000
chr10	30430536	30430736	0.370000	chr4	88205000	88205200	0.430000
chrY	45079290	45079490	0.000000	chr4	88207200	88207400	0.335000
chr1	42710210	42710410	0.340000	chr4	88212000	88212200	0.400000
chr2	225796117	225796317	0.365000	chr4	88219200	88219400	0.380000
chr13	22303744	22303944	0.410000	chr4	88223400	88223600	0.490000
chr2	112774110	112774310	0.400000	chr4	88230600	88230800	0.435000
chr1	110316198	110316398	0.380000	chr4	88231600	88231800	0.430000
chr2	23278357	23278757	0.520000	chr4	882400	882800	0.612500
chr11	31269390	31269590	0.470000	chr4	88240200	88240400	0.530000
chr2	10589866	10590266	0.427500	chr4	88245000	88245400	0.612500
chr1	44711248	44711448	0.385000	chr4	88252000	88252200	0.400000
chr2	238373081	238373281	0.390000	chr4	88275600	88275800	0.390000
chr6	44061244	44063244	0.542000	chr4	88283000	88285000	0.598000
chr12	65799151	65799351	0.430000	chr4	88298200	88298400	0.460000
chr17	41335898	41336098	0.495000	chr4	88320800	88321000	0.505000
chr11	17637697	17637897	0.385000	chr4	88369400	88369600	0.425000
chr8	141554595	141554795	0.565000	chr4	88378800	88379000	0.655000
chr13	110763467	110763667	0.470000	chr4	88379400	88379600	0.520000
chr12	68251327	68251727	0.375000	chr4	88382600	88383000	0.417500
chrX	50097621	50097821	0.460000	chr4	88396800	88397000	0.475000
chr21	38796464	38796664	0.455000	chr4	88398600	88398800	0.470000
chr13	18040885	18041085	0.395000	chr4	88401000	88401200	0.430000
chr3	4799160	4799360	0.430000	chr4	88402400	88402600	0.445000
chr8	39578514	39578914	0.392500	chr4	88413800	88414200	0.415000
chr11	52056630	52056830	0.405000	chr4	88442800	88443000	0.450000
chr10	66669012	66669812	0.398750	chr4	88447800	88448600	0.446250
chr3	112751909	112752509	0.461667	chr4	88457000	88457600	0.708333
chr7	114053110	114053310	0.365000	chr4	88458400	88458600	0.340000
chr12	73849208	73849408	0.290000	chr4	88515800	88516000	0.440000
chr3	2856033	2856233	0.405000	chr4	88518000	88518200	0.410000
chr9	125238950	125239950	0.452000	chr4	88522800	88523800	0.615000
chr7	88583626	88583826	0.305000	chr4	88526400	88526600	0.310000
chr12	96039071	96039271	0.450000	chr4	88539600	88539800	0.550000
chr14	6990527	6990727	0.000000	chr4	88556400	88556600	0.330000
chr17	29486374	29487174	0.438750	chr4	88591800	88592600	0.651250
chr12	30179222	30179622	0.435000	chr4	88593000	88593400	0.695000
chr7	80100347	80100547	0.305000	chr4	88600200	88600400	0.350000
chr2	143797544	143797744	0.495000	chr4	88605800	88606000	0.500000
chr10	98438078	98438278	0.410000	chr4	88610600	88610800	0.500000
chr6	100324045	100324245	0.405000	chr4	88613600	88613800	0.450000
chr9	78698603	78698803	0.365000	chr4	88623200	88623400	0.430000
chr5	113755719	113755919	0.400000	chr4	88659400	88659600	0.470000
chr14	92145918	92146118	0.345000	chr4	88673000	88673200	0.400000
chr6	138030653	138030853	0.435000	chr4	88694000	88694200	0.475000
chr5	57226748	57226948	0.510000	chr4	88697800	88698000	0.630000
chr11	73236360	73236560	0.535000	chr4	88698600	88698800	0.575000
chr1	113640520	113640720	0.430000	chr4	88703000	88703200	0.465000
chr8	90447	90847	0.552500	chr4	8872000	8872400	0.672500
chr16	15424508	15424708	0.440000	chr4	88731000	88731200	0.480000
chr4	182093435	182093635	0.510000	chr4	88737800	88738000	0.520000
chr3	41472144	41472344	0.360000	chr4	88758400	88758600	0.435000
chr5	139510762	139510962	0.475000	chr4	88759000	88759200	0.510000
chr21	35606185	35606385	0.380000	chr4	88792600	88792800	0.420000
chr8	63268503	63268703	0.365000	chr4	88802200	88802400	0.400000
chrY	55567692	55567892	0.000000	chr4	88803600	88803800	0.400000
chr4	63245517	63245717	0.405000	chr4	88818800	88819000	0.450000
chr21	41061428	41062028	0.466667	chr4	88823200	88823800	0.490000
chr13	87589096	87589496	0.340000	chr4	88858800	88859200	0.367500
chr7	51654536	51654736	0.495000	chr4	8886000	8886200	0.530000
chr20	1886868	1887068	0.475000	chr4	88881200	88881400	0.495000
chr21	30234956	30235156	0.300000	chr4	88910200	88910400	0.320000
chr7	84066147	84066347	0.350000	chr4	88938200	88938400	0.425000
chr8	10747077	10747277	0.365000	chr4	88940600	88940800	0.430000
chrX	40750978	40751178	0.330000	chr4	88943600	88943800	0.380000
chr2	211936010	211936210	0.285000	chr4	88947800	88948000	0.335000
chr14	33722897	33723097	0.385000	chr4	88953600	88953800	0.390000
chr2	32499905	32500305	0.360000	chr4	88957600	88958000	0.405000
chrY	15104523	15104723	0.340000	chr4	88960600	88960800	0.395000
chr13	83378269	83378469	0.335000	chr4	88964000	88964200	0.385000
chr15	88574428	88574628	0.500000	chr4	88995400	88995600	0.535000
chrY	9539616	9539816	0.480000	chr4	88996000	88996200	0.510000
chr6	786708	786908	0.390000	chr4	89001000	89001200	0.395000
chr12	82787515	82787715	0.405000	chr4	89008400	89008600	0.420000
chr18	44080461	44080661	0.380000	chr4	89009200	89009400	0.400000
chr8	49026490	49026690	0.425000	chr4	89009800	89010000	0.450000
chr9	43989559	43989759	0.345000	chr4	89021800	89022000	0.395000
chr5	86586818	86587018	0.290000	chr4	89024200	89024400	0.385000
chr12	44599480	44599680	0.350000	chr4	89029800	89030000	0.390000
chr2	225452643	225452843	0.405000	chr4	89040800	89041000	0.525000
chrX	86403014	86403614	0.331667	chr4	89054800	89055400	0.370000
chr13	20580097	20580297	0.345000	chr4	89055800	89056000	0.410000
chr4	107831421	107832021	0.415000	chr4	89056800	89057400	0.445000
chr12	4125904	4126104	0.325000	chr4	89069600	89069800	0.440000
chr9	134614282	134614482	0.350000	chr4	89088400	89088600	0.410000
chr5	66110732	66110932	0.370000	chr4	89101400	89101600	0.375000
chr7	98403829	98404429	0.480000	chr4	89111000	89111600	0.726667
chr11	54880086	54880286	0.330000	chr4	89122000	89122200	0.390000
chr5	57690013	57690413	0.372500	chr4	89131200	89131600	0.377500
chr16	53943632	53943832	0.335000	chr4	89159000	89159200	0.335000
chr16	88154150	88154550	0.510000	chr4	8918000	8918400	0.550000
chr8	3195113	3195313	0.460000	chr4	891800	892000	0.635000
chrX	110740406	110740606	0.415000	chr4	89227000	89227200	0.480000
chr4	131500807	131501007	0.355000	chr4	89243600	89243800	0.410000
chrX	31517673	31517873	0.350000	chr4	89254800	89255000	0.420000
chr4	131519027	131519427	0.337500	chr4	89268800	89269200	0.360000
chr17	23131624	23132024	0.427500	chr4	89279400	89279800	0.432500
chr1	149495467	149495667	0.445000	chr4	89283800	89284000	0.510000
chr17	5243863	5244063	0.540000	chr4	89285000	89285200	0.565000
chr7	101654635	101654835	0.465000	chr4	89290800	89291000	0.480000
chr6	139739324	139739524	0.355000	chr4	89294600	89294800	0.370000
chr7	97862044	97862244	0.315000	chr4	89297000	89297200	0.395000
chr4	149373926	149375526	0.383750	chr4	89298400	89300000	0.388750
chr18	65557338	65557538	0.360000	chr4	89303200	89303400	0.455000
chr12	108082373	108082573	0.435000	chr4	89305800	89306000	0.460000
chr6	29954842	29955442	0.401667	chr4	89306600	89307200	0.468333
chr8	107340576	107340776	0.525000	chr4	89307800	89308000	0.715000
chr2	202393720	202393920	0.355000	chr4	89310200	89310400	0.395000
chr1	84249770	84249970	0.360000	chr4	89314400	89314600	0.370000
chr6	30785614	30785814	0.400000	chr4	89317000	89317200	0.410000
chr21	22152028	22152228	0.280000	chr4	89324800	89325000	0.455000
chr12	120990552	120990952	0.365000	chr4	89331600	89332000	0.422500
chr11	103169829	103170029	0.260000	chr4	89334400	89334600	0.340000
chr22	30005229	30005429	0.360000	chr4	89337800	89338000	0.355000
chr10	58341927	58342127	0.425000	chr4	89369000	89369200	0.440000
chrX	4355206	4355406	0.315000	chr4	89373400	89373600	0.350000
chr1	168615612	168615812	0.385000	chr4	89379600	89379800	0.400000
chr17	53217504	53217704	0.335000	chr4	89434400	89434600	0.380000
chr7	149430622	149430822	0.475000	chr4	89438200	89438400	0.525000
chr7	49900673	49901073	0.342500	chr4	89470000	89470400	0.375000
chr8	139136722	139136922	0.425000	chr4	89482400	89482600	0.435000
chr16	60416028	60416228	0.325000	chr4	89486200	89486400	0.370000
chr2	184312744	184312944	0.250000	chr4	89506600	89506800	0.395000
chr14	97335410	97335610	0.440000	chr4	89509800	89510000	0.465000
chr3	32171771	32171971	0.300000	chr4	89528600	89528800	0.440000
chr7	109333340	109333740	0.347500	chr4	89571000	89571400	0.357500
chr13	26899346	26899746	0.522500	chr4	8961400	8961800	0.587500
chr12	51156799	51156999	0.370000	chr4	89619400	89619600	0.390000
chr2	71119885	71120085	0.495000	chr4	89641200	89641400	0.580000
chr1	223557370	223557570	0.585000	chr4	8964600	8964800	0.675000
chr5	60272996	60273196	0.365000	chr4	89658000	89658200	0.380000
chr14	29358380	29358580	0.400000	chr4	89731800	89732000	0.415000
chr14	75085244	75085444	0.410000	chr4	89741800	89742000	0.415000
chr20	6011838	6012038	0.405000	chr4	89766000	89766200	0.425000
chr7	112981341	112981541	0.395000	chr4	89781400	89781600	0.440000
chr14	62239831	62240231	0.312500	chr4	89820000	89820400	0.395000
chr2	21783366	21783566	0.390000	chr4	89823600	89823800	0.400000
chr9	36632915	36633115	0.340000	chr4	89829600	89829800	0.430000
chr5	7345639	7345839	0.455000	chr4	89836200	89836400	0.610000
chr9	90730050	90730650	0.485000	chr4	89837000	89837600	0.676667
chr8	127577466	127577666	0.405000	chr4	89838200	89838400	0.465000
chr3	95460427	95461027	0.383333	chr4	89863200	89863800	0.451667
chr8	107053976	107054176	0.375000	chr4	89868400	89868600	0.405000
chr14	53173186	53173586	0.467500	chr4	89889200	89889600	0.475000
chr7	93493883	93494083	0.380000	chr4	89894800	89895000	0.425000
chr18	62635045	62635445	0.415000	chr4	89898400	89898800	0.482500
chr1	198660652	198660852	0.365000	chr4	89899200	89899400	0.380000
chr14	50221649	50221849	0.420000	chr4	89902000	89902200	0.480000
chr3	18588241	18588641	0.380000	chr4	89929600	89930000	0.397500
chr12	9157856	9158056	0.435000	chr4	89955400	89955600	0.475000
chr2	22010903	22011103	0.465000	chr4	90001200	90001400	0.470000
chr14	66557063	66557263	0.470000	chr4	9000600	9000800	0.805000
chr2	181544756	181544956	0.275000	chr4	90027600	90027800	0.315000
chr14	42274767	42274967	0.380000	chr4	90072000	90072200	0.390000
chr2	196674900	196675100	0.345000	chr4	90078600	90078800	0.355000
chrX	30244239	30244439	0.375000	chr4	90100000	90100200	0.405000
chr14	22505374	22505574	0.340000	chr4	90118600	90118800	0.380000
chr3	132230011	132230811	0.475000	chr4	90126800	90127600	0.552500
chr5	171505635	171505835	0.565000	chr4	90128000	90128200	0.750000
chr16	21994622	21994822	0.450000	chr4	90128600	90128800	0.530000
chr3	74152949	74153149	0.355000	chr4	90162600	90162800	0.375000
chr16	37699802	37700002	0.385000	chr4	90181800	90182000	0.440000
chr2	141531452	141531652	0.325000	chr4	90282000	90282200	0.350000
chr4	39946413	39946613	0.370000	chr4	90315200	90315400	0.360000
chr2	92859943	92860143	0.390000	chr4	90316000	90316200	0.310000
chr15	65040906	65041306	0.347500	chr4	90318400	90318800	0.305000
chr8	129823310	129823510	0.515000	chr4	90328600	90328800	0.530000
chr2	234615577	234615777	0.320000	chr4	90338400	90338600	0.330000
chr7	16491518	16491718	0.270000	chr4	90349800	90350000	0.370000
chr16	19547582	19547782	0.320000	chr4	90357200	90357400	0.360000
chr2	107907843	107908043	0.310000	chr4	90419200	90419400	0.330000
chr5	36815149	36815349	0.370000	chr4	90542400	90542600	0.375000
chr9	64079602	64079802	0.330000	chr4	90546200	90546400	0.380000
chr8	99481363	99481563	0.300000	chr4	90646000	90646200	0.330000
chr20	28861105	28861905	0.346250	chr4	90648400	90649200	0.365000
chr7	11333471	11333871	0.385000	chr4	90666400	90666800	0.395000
chr4	84221742	84221942	0.460000	chr4	90792800	90793000	0.510000
chrX	11654171	11654371	0.415000	chr4	90828000	90828200	0.470000
chr13	8330370	8330570	0.000000	chr4	90845800	90846000	0.300000
chr4	132195606	132195806	0.230000	chr4	90950600	90950800	0.380000
chr12	38849184	38849384	0.345000	chr4	91064600	91064800	0.445000
chr10	89439899	89440099	0.460000	chr4	9123600	9123800	0.510000
chr2	121901965	121902365	0.470000	chr4	9134600	9135000	0.572500
chr9	122075693	122075893	0.445000	chr4	9141200	9141400	0.540000
chr15	43666314	43666914	0.451667	chr4	915200	915800	0.460000
chr9	112741472	112742672	0.499167	chr4	9152200	9153400	0.700833
chr14	27656687	27656887	0.420000	chr4	9153800	9154000	0.585000
chr5	79176714	79176914	0.470000	chr4	9158600	9158800	0.565000
chr8	130319874	130320074	0.270000	chr4	91758600	91758800	0.395000
chr14	7031769	7031969	0.000000	chr4	92102000	92102200	0.385000
chr10	1588600	1588800	0.525000	chr4	92182400	92182600	0.635000
chrY	12293186	12293386	0.445000	chr4	922800	923000	0.470000
chr22	17393110	17393310	0.410000	chr4	92305600	92305800	0.665000
chr2	48240357	48240557	0.365000	chr4	92387600	92387800	0.380000
chr20	16742250	16743050	0.398750	chr4	924200	925000	0.502500
chr4	186582135	186582335	0.460000	chr4	926600	926800	0.540000
chr22	16738911	16739111	0.345000	chr4	927800	928000	0.625000
chr3	16668384	16668584	0.400000	chr4	930200	930400	0.420000
chr7	72661035	72661235	0.475000	chr4	931200	931400	0.490000
chr7	44015550	44016150	0.525000	chr4	932200	932800	0.661667
chr2	83895138	83895338	0.330000	chr4	93263200	93263400	0.315000
chrX	55943110	55943310	0.345000	chr4	93299200	93299400	0.405000
chr12	100116375	100116575	0.375000	chr4	93353400	93353600	0.385000
chr2	23266088	23266288	0.335000	chr4	934200	934400	0.480000
chr5	27918051	27918251	0.290000	chr4	93469600	93469800	0.350000
chr1	89899670	89899870	0.405000	chr4	936200	936400	0.430000
chr8	36831330	36831530	0.410000	chr4	93751600	93751800	0.475000
chr6	105555797	105555997	0.315000	chr4	93764800	93765000	0.345000
chr11	30408867	30409067	0.440000	chr4	93791600	93791800	0.465000
chr8	109937749	109937949	0.355000	chr4	93800200	93800400	0.420000
chr19	40417063	40417663	0.598333	chr4	9381000	9381600	0.621667
chr4	39592038	39592238	0.425000	chr4	93814800	93815000	0.475000
chrX	40383278	40383478	0.505000	chr4	93828400	93828600	0.525000
chrX	102652837	102653037	0.540000	chr4	93829200	93829400	0.690000
chr12	35688976	35689176	0.400000	chr4	9389000	9389200	0.460000
chr11	4942328	4942528	0.335000	chr4	93896600	93896800	0.375000
chr22	30988785	30988985	0.385000	chr4	93897600	93897800	0.350000
chrX	82713636	82714236	0.396667	chr4	94076200	94076800	0.443333
chr1	205118574	205118774	0.345000	chr4	94127800	94128000	0.375000
chr21	23503697	23504097	0.432500	chr4	94148000	94148400	0.570000
chr17	24856574	24856774	0.430000	chr4	94155400	94155600	0.490000
chr7	60805665	60805865	0.410000	chr4	94171000	94171200	0.445000
chr14	77461680	77462280	0.410000	chr4	94207400	94208000	0.511667
chr17	156802	157002	0.450000	chr4	94208400	94208600	0.455000
chr10	107441085	107441285	0.290000	chr4	94212000	94212200	0.325000
chrX	125679679	125679879	0.365000	chr4	9422000	9422200	0.370000
chr8	30076740	30076940	0.435000	chr4	94222000	94222200	0.440000
chr13	44816852	44817052	0.340000	chr4	94244800	94245000	0.385000
chr9	8806938	8807138	0.445000	chr4	94295600	94295800	0.470000
chr4	9378173	9378373	0.395000	chr4	94299000	94299200	0.410000
chr9	63216732	63216932	0.000000	chr4	94301200	94301400	0.405000
chr13	10163983	10164383	0.000000	chr4	94304400	94304800	0.315000
chr11	121701117	121701317	0.450000	chr4	94306000	94306200	0.460000
chr16	10742626	10742826	0.400000	chr4	94307400	94307600	0.410000
chr3	159264784	159265184	0.377500	chr4	94333000	94333400	0.392500
chr3	137496887	137497287	0.335000	chr4	94339000	94339400	0.362500
chr13	24396545	24396745	0.465000	chr4	94339800	94340000	0.485000
chr2	119629690	119630090	0.405000	chr4	94342800	94343200	0.410000
chr4	119626110	119626310	0.305000	chr4	94346000	94346200	0.325000
chr9	44581885	44582085	0.380000	chr4	94349200	94349400	0.325000
chr6	60187926	60188126	0.000000	chr4	94351400	94351600	0.340000
chr4	30132824	30133224	0.260000	chr4	94352200	94352600	0.330000
chr10	20628305	20628905	0.365000	chr4	94406800	94407400	0.408333
chrX	10842716	10843116	0.350000	chr4	94420000	94420400	0.325000
chr5	169634157	169634357	0.315000	chr4	94436600	94436800	0.350000
chr6	36361430	36362630	0.478333	chr4	94451800	94453000	0.625000
chr4	93870801	93871401	0.341667	chr4	94453400	94454000	0.376667
chr5	13185281	13185481	0.330000	chr4	94455200	94455400	0.420000
chr11	49043973	49044173	0.405000	chr4	94457800	94458000	0.425000
chr10	61492578	61492978	0.322500	chr4	94458600	94459000	0.362500
chr16	63231796	63231996	0.370000	chr4	94459800	94460000	0.455000
chr5	158843931	158844131	0.460000	chr4	94460400	94460600	0.490000
chr6	155706137	155706937	0.397500	chr4	94477000	94477800	0.376250
chr14	69791435	69791835	0.447500	chr4	94478800	94479200	0.452500
chr1	4936964	4937364	0.500000	chr4	94480400	94480800	0.515000
chr4	143515688	143515888	0.360000	chr4	94485000	94485200	0.425000
chr3	52855211	52855811	0.418333	chr4	94485600	94486200	0.435000
chrX	139202319	139202519	0.405000	chr4	94507800	94508000	0.460000
chr20	53226166	53226566	0.420000	chr4	94519000	94519400	0.435000
chr2	164385013	164385213	0.350000	chr4	94520200	94520400	0.390000
chr2	85979094	85979294	0.355000	chr4	94523800	94524000	0.370000
chr2	151621939	151622139	0.460000	chr4	94532600	94532800	0.465000
chrX	91318990	91319590	0.243333	chr4	94533600	94534200	0.375000
chr5	47456834	47457034	0.385000	chr4	94535000	94535200	0.430000
chr9	107480960	107481160	0.320000	chr4	94536200	94536400	0.405000
chr11	107734568	107734768	0.345000	chr4	94548600	94548800	0.385000
chr7	92517973	92518173	0.365000	chr4	94550400	94550600	0.370000
chr4	19798977	19799377	0.317500	chr4	94558000	94558400	0.365000
chr1	221800784	221800984	0.410000	chr4	94565400	94565600	0.435000
chr1	106654976	106655176	0.240000	chr4	94568000	94568200	0.360000
chr1	28810934	28811134	0.445000	chr4	94571400	94571600	0.475000
chr13	103503445	103503645	0.410000	chr4	94584000	94584200	0.420000
chr5	86610354	86610754	0.350000	chr4	94595000	94595400	0.437500
chr13	58382865	58383065	0.295000	chr4	94596000	94596200	0.310000
chr3	20593825	20594025	0.415000	chr4	94610200	94610400	0.455000
chr14	28139215	28139415	0.285000	chr4	94621600	94621800	0.335000
chr14	85666172	85666772	0.386667	chr4	94653000	94653600	0.375000
chr7	9550946	9551146	0.340000	chr4	94722800	94723000	0.375000
chr1	1998021	1998221	0.520000	chr4	94758200	94758400	0.820000
chr4	119569001	119569401	0.417500	chr4	94803200	94803600	0.427500
chr13	104533415	104533615	0.365000	chr4	94814400	94814600	0.375000
chr10	78661422	78661622	0.390000	chr4	94827800	94828000	0.395000
chr10	122432621	122432821	0.475000	chr4	94841200	94841400	0.605000
chr8	138636310	138636510	0.380000	chr4	94870200	94870400	0.425000
chr8	25438309	25438509	0.315000	chr4	94883200	94883400	0.375000
chr14	45176378	45176578	0.325000	chr4	94913400	94913600	0.360000
chr7	140489838	140490238	0.405000	chr4	9495400	9495800	0.585000
chr10	122731829	122732029	0.460000	chr4	9498600	9498800	0.715000
chr5	37090648	37091048	0.432500	chr4	94996000	94996400	0.442500
chr2	53877868	53878068	0.315000	chr4	95069000	95069200	0.355000
chr3	36757364	36757564	0.355000	chr4	95088200	95088400	0.440000
chr3	136703517	136703717	0.355000	chr4	95095400	95095600	0.395000
chr13	16012510	16012910	0.367500	chr4	95130000	95130400	0.377500
chrY	27915920	27916120	0.000000	chr4	95151000	95151200	0.365000
chr1	163428350	163428550	0.340000	chr4	95156200	95156400	0.350000
chr4	156534416	156534616	0.360000	chr4	95162200	95162400	0.515000
chr2	30672657	30672857	0.365000	chr4	95166000	95166200	0.395000
chr9	116988178	116988578	0.415000	chr4	95189000	95189400	0.442500
chr10	23355075	23355275	0.430000	chr4	95199000	95199200	0.525000
chr4	149290236	149290636	0.380000	chr4	95216200	95216600	0.390000
chr5	54905935	54906135	0.335000	chr4	9523000	9523200	0.415000
chrX	28154530	28154930	0.280000	chr4	95231800	95232200	0.347500
chr11	48778797	48778997	0.390000	chr4	95249200	95249400	0.425000
chr4	24689824	24690024	0.415000	chr4	95249800	95250000	0.445000
chrY	11575374	11576374	0.398000	chr4	95255400	95256400	0.466000
chrX	91249413	91250013	0.305000	chr4	95289000	95289600	0.348333
chr1	44316399	44316599	0.485000	chr4	9529000	9529200	0.530000
chr2	187924812	187925012	0.390000	chr4	95290800	95291000	0.400000
chrX	7379662	7380062	0.392500	chr4	95293000	95293400	0.407500
chr22	25056316	25056716	0.470000	chr4	9532200	9532600	0.752500
chr12	17738832	17739032	0.410000	chr4	95363000	95363200	0.450000
chr4	67134327	67134527	0.405000	chr4	95539200	95539400	0.440000
chr14	23131878	23132078	0.410000	chr4	95544800	95545000	0.435000
chr10	116700502	116701102	0.528333	chr4	95548200	95548800	0.540000
chr3	10946290	10946890	0.475000	chr4	95549400	95550000	0.646667
chr7	130313946	130314146	0.445000	chr4	95572600	95572800	0.515000
chr6	53704496	53704696	0.300000	chr4	95600200	95600400	0.385000
chr14	103815226	103815426	0.360000	chr4	95601400	95601600	0.405000
chr9	103190221	103190821	0.376667	chr4	95830800	95831400	0.395000
chrX	137076051	137076251	0.395000	chr4	95835800	95836000	0.410000
chr10	92246039	92246239	0.540000	chr4	9584000	9584200	0.570000
chr2	182728618	182729018	0.345000	chr4	95898200	95898600	0.375000
chr21	7928459	7928659	0.400000	chr4	9595600	9595800	0.430000
chr9	109174684	109174884	0.430000	chr4	96016800	96017000	0.450000
chr3	175867593	175867993	0.275000	chr4	9604000	9604400	0.467500
chrX	98878631	98878831	0.400000	chr4	96057800	96058000	0.450000
chr3	173257171	173257371	0.325000	chr4	96103200	96103400	0.445000
chrX	95529562	95529762	0.285000	chr4	96145600	96145800	0.385000
chr8	70056240	70056440	0.405000	chr4	96150000	96150200	0.440000
chr22	45427800	45428000	0.550000	chr4	961800	962000	0.665000
chr2	178197551	178197751	0.260000	chr4	96186800	96187000	0.305000
chr3	150376538	150376738	0.450000	chr4	96228600	96228800	0.460000
chr10	51305077	51305277	0.450000	chr4	96262200	96262400	0.465000
chr12	105909819	105910019	0.505000	chr4	963400	963600	0.670000
chr5	171711556	171711756	0.410000	chr4	96347600	96347800	0.430000
chr5	31047199	31047799	0.353333	chr4	96352000	96352600	0.373333
chr4	155957188	155957388	0.405000	chr4	96354200	96354400	0.410000
chr15	14149411	14149611	0.000000	chr4	96360800	96361000	0.380000
chr4	150076124	150076324	0.390000	chr4	96440200	96440400	0.400000
chr16	45976157	45976357	0.000000	chr4	96441000	96441200	0.375000
chr9	37277636	37277836	0.395000	chr4	96444800	96445000	0.400000
chr1	111288544	111288744	0.390000	chr4	96449800	96450000	0.410000
chr13	38011133	38011333	0.260000	chr4	96472200	96472400	0.320000
chr3	31582581	31582781	0.345000	chr4	96475800	96476000	0.375000
chr4	18303424	18303624	0.400000	chr4	96593600	96593800	0.390000
chr5	8630942	8631142	0.375000	chr4	9659800	9660000	0.485000
chr14	94454458	94454658	0.370000	chr4	96603800	96604000	0.425000
chrX	47404576	47404776	0.350000	chr4	96649600	96649800	0.445000
chr10	1909431	1909631	0.335000	chr4	96677600	96677800	0.340000
chr10	16323935	16324135	0.495000	chr4	9670800	9671000	0.530000
chr2	116503378	116503578	0.315000	chr4	96708800	96709000	0.325000
chr9	75588009	75588209	0.295000	chr4	96744800	96745000	0.320000
chr2	240537299	240537499	0.375000	chr4	96759800	96760000	0.385000
chr9	99030004	99030204	0.410000	chr4	96775600	96775800	0.470000
chr11	50829920	50830120	0.000000	chr4	96836000	96836200	0.355000
chr5	140149633	140149833	0.615000	chr4	969000	969200	0.675000
chr17	23053194	23053394	0.420000	chr4	96913800	96914000	0.495000
chr20	60820208	60820808	0.481667	chr4	9691400	9692000	0.711667
chr3	166243039	166243239	0.270000	chr4	96951400	96951600	0.365000
chr15	84330115	84330515	0.467500	chr4	9696000	9696400	0.552500
chr10	36142510	36142710	0.355000	chr4	97013800	97014000	0.390000
chr5	45386093	45386293	0.450000	chr4	9702000	9702200	0.500000
chr5	131806696	131806896	0.275000	chr4	97030000	97030200	0.360000
chr15	39102901	39103301	0.492500	chr4	9703400	9703800	0.555000
chr3	131343522	131343922	0.547500	chr4	970400	970800	0.557500
chr10	26024221	26024421	0.385000	chr4	9711200	9711400	0.470000
chr1	77434708	77434908	0.370000	chr4	97153200	97153400	0.390000
chr12	104198180	104198380	0.295000	chr4	97155800	97156000	0.355000
chr4	179490005	179490405	0.475000	chr4	971600	972000	0.657500
chr2	82741629	82741829	0.270000	chr4	9718600	9718800	0.295000
chr8	9479574	9480174	0.478333	chr4	972600	973200	0.731667
chr16	74721952	74722152	0.590000	chr4	973600	973800	0.790000
chr2	153066640	153066840	0.335000	chr4	97606000	97606200	0.360000
chr17	64095128	64095328	0.465000	chr4	9763200	9763400	0.520000
chr17	19499583	19499783	0.450000	chr4	9765200	9765400	0.535000
chr18	56968714	56968914	0.420000	chr4	9769400	9769600	0.430000
chr12	26866028	26866428	0.430000	chr4	9771000	9771400	0.462500
chr4	95666879	95667279	0.357500	chr4	97717400	97717800	0.365000
chr20	46866984	46867184	0.340000	chr4	97721200	97721400	0.360000
chr14	63398463	63398863	0.465000	chr4	979000	979400	0.467500
chrX	23425818	23426018	0.410000	chr4	97910200	97910400	0.415000
chr14	43024379	43024579	0.350000	chr4	97953800	97954000	0.365000
chr3	92770339	92770739	0.395000	chr4	980600	981000	0.452500
chr3	165825071	165825271	0.315000	chr4	98099000	98099200	0.370000
chr3	145327726	145327926	0.320000	chr4	98126200	98126400	0.610000
chr14	104304842	104305442	0.553333	chr4	98143000	98143600	0.585000
chr6	93786315	93786515	0.240000	chr4	98148800	98149000	0.330000
chr17	32712182	32712382	0.310000	chr4	98151400	98151600	0.360000
chr1	153981406	153981606	0.470000	chr4	981600	981800	0.545000
chr6	135296779	135296979	0.410000	chr4	98177000	98177200	0.470000
chr4	129536295	129536695	0.397500	chr4	98203600	98204000	0.415000
chr1	231025386	231025786	0.412500	chr4	98232200	98232600	0.422500
chr10	117226565	117226765	0.510000	chr4	98260400	98260600	0.665000
chr13	112432179	112432779	0.486667	chr4	98261000	98261600	0.738333
chr6	6007703	6007903	0.540000	chr4	98262000	98262200	0.545000
chr6	139339108	139339308	0.385000	chr4	98262600	98262800	0.425000
chr20	5384178	5384378	0.325000	chr4	98275200	98275400	0.355000
chr12	105931345	105931545	0.375000	chr4	98352400	98352600	0.380000
chr20	35043941	35044141	0.355000	chr4	98353000	98353200	0.355000
chr4	150142382	150142582	0.305000	chr4	98362600	98362800	0.335000
chrY	21609255	21609455	0.365000	chr4	98387800	98388000	0.390000
chr8	74795548	74796148	0.410000	chr4	98446800	98447400	0.421667
chr6	41098783	41098983	0.425000	chr4	98447800	98448000	0.505000
chr8	128853267	128853467	0.495000	chr4	98449000	98449200	0.565000
chr1	238790724	238790924	0.410000	chr4	98467600	98467800	0.490000
chr11	47616904	47617104	0.465000	chr4	98471000	98471200	0.495000
chr14	67128800	67129200	0.440000	chr4	98515400	98515800	0.460000
chr21	15579096	15579296	0.470000	chr4	98518600	98518800	0.540000
chr13	48752912	48753112	0.485000	chr4	985200	985400	0.670000
chr10	56952302	56952502	0.390000	chr4	98565000	98565200	0.455000
chr11	77120950	77121150	0.545000	chr4	98571200	98571400	0.640000
chr4	128440654	128440854	0.435000	chr4	98580800	98581000	0.445000
chr18	29313577	29313777	0.400000	chr4	986000	986200	0.500000
chr3	25840687	25840887	0.300000	chr4	98604000	98604200	0.435000
chr3	8053373	8053573	0.485000	chr4	98612600	98612800	0.580000
chr16	75684018	75684218	0.480000	chr4	98617600	98617800	0.520000
chr3	139125639	139125839	0.460000	chr4	98620400	98620600	0.490000
chr5	167486211	167486411	0.410000	chr4	98634200	98634400	0.465000
chr20	19522713	19522913	0.390000	chr4	98639600	98639800	0.400000
chr3	103381931	103382331	0.390000	chr4	98643000	98643400	0.410000
chr12	53282759	53282959	0.555000	chr4	98657600	98657800	0.565000
chrX	34413339	34413939	0.553333	chr4	98658200	98658800	0.763333
chrX	132309537	132309737	0.365000	chr4	98661800	98662000	0.440000
chr13	106407222	106408422	0.443333	chr4	98662800	98664000	0.500833
chr7	87481858	87482058	0.320000	chr4	98673200	98673400	0.385000
chr8	13869025	13869625	0.323333	chr4	98681000	98681600	0.416667
chr8	17400317	17400517	0.435000	chr4	98682800	98683000	0.485000
chr2	133105811	133106011	0.380000	chr4	98685800	98686000	0.385000
chr11	52489169	52489369	0.425000	chr4	98687000	98687200	0.440000
chr6	65898023	65898623	0.330000	chr4	98688600	98689200	0.398333
chr2	33012955	33013155	0.300000	chr4	98689600	98689800	0.425000
chr8	73262064	73262264	0.360000	chr4	98706200	98706400	0.405000
chr19	37726329	37726529	0.540000	chr4	987200	987400	0.740000
chr9	128000774	128000974	0.450000	chr4	98728600	98728800	0.455000
chr17	49079158	49079358	0.420000	chr4	98745400	98745600	0.440000
chr1	67706451	67706651	0.485000	chr4	98747400	98747600	0.520000
chr4	98650651	98650851	0.405000	chr4	9875600	9875800	0.460000
chr11	125540006	125540406	0.405000	chr4	98780000	98780400	0.442500
chr2	130175393	130175593	0.425000	chr4	98787000	98787200	0.435000
chr10	53573444	53573644	0.320000	chr4	98794600	98794800	0.465000
chr20	6997784	6998184	0.455000	chr4	98801200	98801600	0.492500
chr2	229705211	229705611	0.405000	chr4	9880800	9881200	0.517500
chr18	8061449	8061649	0.395000	chr4	98822200	98822400	0.470000
chr14	20371124	20371324	0.460000	chr4	98829000	98829200	0.520000
chr18	59396712	59396912	0.470000	chr4	98839400	98839600	0.490000
chr4	175346546	175346746	0.460000	chr4	98859000	98859200	0.470000
chr4	47732951	47733151	0.435000	chr4	98861200	98861400	0.460000
chr3	184771130	184771330	0.370000	chr4	98864600	98864800	0.440000
chr8	86085111	86085311	0.315000	chr4	98873200	98873400	0.385000
chr11	105398214	105398414	0.360000	chr4	98881000	98881200	0.375000
chr2	200071049	200071449	0.395000	chr4	98891800	98892200	0.425000
chr2	42186770	42187370	0.416667	chr4	989000	989600	0.701667
chr12	101233316	101233516	0.475000	chr4	9890400	9890600	0.495000
chr16	52603924	52605724	0.428333	chr4	98927600	98929400	0.551667
chr10	2859671	2860471	0.361250	chr4	98930000	98930800	0.383750
chr8	50360295	50360495	0.360000	chr4	98932600	98932800	0.395000
chr12	46672469	46672669	0.400000	chr4	9893800	9894000	0.420000
chr10	1862635	1862835	0.385000	chr4	98939800	98940000	0.415000
chr3	18991891	18992091	0.325000	chr4	9895000	9895200	0.385000
chr19	25851589	25851789	0.390000	chr4	98951800	98952000	0.450000
chr18	58100266	58100466	0.440000	chr4	98964000	98964200	0.520000
chr1	150303794	150303994	0.360000	chr4	98987800	98988000	0.395000
chr1	235540518	235540718	0.405000	chr4	9898800	9899000	0.495000
chr18	40324169	40325169	0.407000	chr4	98995200	98996200	0.750000
chr2	95421550	95421950	0.407500	chr4	98996600	98997000	0.452500
chr8	39333130	39333330	0.415000	chr4	99003000	99003200	0.420000
chr3	189781753	189782153	0.392500	chr4	9900600	9901000	0.462500
chr15	53274928	53275128	0.475000	chr4	99022800	99023000	0.540000
chr8	6055738	6056538	0.463750	chr4	99023800	99024600	0.480000
chr5	4477064	4477264	0.450000	chr4	99025000	99025200	0.535000
chr14	92262693	92262893	0.355000	chr4	99028400	99028600	0.345000
chr5	162400988	162401188	0.335000	chr4	99043400	99043600	0.375000
chr2	57623268	57623468	0.310000	chr4	99056200	99056400	0.370000
chr7	144062541	144062741	0.310000	chr4	99079400	99079600	0.435000
chr11	106940493	106940693	0.365000	chr4	99087200	99087400	0.570000
chr3	23157248	23157448	0.330000	chr4	99088200	99088400	0.475000
chr15	73782345	73782545	0.480000	chr4	99088800	99089000	0.585000
chr7	26693189	26693389	0.490000	chr4	99089400	99089600	0.545000
chr5	53237492	53237692	0.395000	chr4	99090000	99090200	0.440000
chr17	56079485	56080085	0.383333	chr4	99091400	99092000	0.393333
chr4	38707369	38707569	0.360000	chr4	99092400	99092600	0.365000
chr5	110072994	110073194	0.560000	chr4	99099400	99099600	0.570000
chr5	23978184	23978384	0.455000	chr4	9925800	9926000	0.525000
chr8	46619268	46619468	0.505000	chr4	992800	993000	0.585000
chr17	16463707	16464307	0.581667	chr4	993400	994000	0.643333
chr17	37886282	37886482	0.445000	chr4	9936200	9936400	0.465000
chr8	48797861	48798061	0.375000	chr4	99384000	99384200	0.395000
chr5	128867134	128867334	0.460000	chr4	99386800	99387000	0.480000
chr18	18446148	18446348	0.390000	chr4	99404600	99404800	0.435000
chr11	92536270	92536470	0.400000	chr4	99405600	99405800	0.435000
chr2	136427107	136427307	0.400000	chr4	99447200	99447400	0.435000
chr15	65696697	65696897	0.385000	chr4	99463000	99463200	0.440000
chr19	1571345	1571545	0.500000	chr4	994800	995000	0.560000
chr18	17162342	17162542	0.375000	chr4	99507800	99508000	0.400000
chr4	100897017	100897217	0.380000	chr4	9951200	9951400	0.385000
chr4	14107712	14107912	0.405000	chr4	99519000	99519200	0.495000
chr10	36150975	36151175	0.395000	chr4	99551200	99551400	0.410000
chr12	56624275	56624475	0.395000	chr4	99561200	99561400	0.440000
chr9	35327870	35328470	0.456667	chr4	99563600	99564200	0.580000
chr5	4343904	4344704	0.460000	chr4	996000	996800	0.623750
chrX	138072624	138072824	0.390000	chr4	99670600	99670800	0.415000
chr7	62845864	62846064	0.320000	chr4	9970600	9970800	0.370000
chr10	108965516	108965716	0.420000	chr4	99715400	99715600	0.450000
chr8	22588641	22589841	0.673333	chr4	997200	998400	0.701667
chr2	32955146	32955346	0.395000	chr4	99720200	99720400	0.405000
chr13	23542272	23542672	0.437500	chr4	99723600	99724000	0.452500
chr1	160512747	160512947	0.385000	chr4	99734600	99734800	0.470000
chr9	20102658	20102858	0.460000	chr4	99808400	99808600	0.550000
chr3	43892882	43893282	0.382500	chr4	99811800	99812200	0.402500
chr8	102694122	102694322	0.450000	chr4	99816600	99816800	0.525000
chrX	111517007	111517207	0.380000	chr4	99817400	99817600	0.405000
chr21	12967260	12967460	0.375000	chr4	99822000	99822200	0.395000
chr19	16845948	16846148	0.460000	chr4	99822800	99823000	0.525000
chr10	90313955	90314155	0.350000	chr4	99827600	99827800	0.405000
chr12	47097667	47098467	0.460000	chr4	99842400	99843200	0.463750
chr4	143188369	143188569	0.345000	chr4	99844200	99844400	0.465000
chr3	18562578	18563178	0.360000	chr4	99845800	99846400	0.375000
chr1	146899108	146899308	0.380000	chr4	99847400	99847600	0.410000
chr9	38916720	38916920	0.380000	chr4	99848600	99848800	0.430000
chr9	34165637	34166037	0.375000	chr4	99851200	99851600	0.410000
chr7	69765763	69766563	0.367500	chr4	99855800	99856600	0.408750
chr6	57459347	57459547	0.325000	chr4	99857400	99857600	0.365000
chr11	37172696	37173096	0.437500	chr4	99859600	99860000	0.545000
chr6	8530992	8531192	0.350000	chr4	99885200	99885400	0.310000
chr18	69408734	69408934	0.310000	chr4	99891400	99891600	0.360000
chr2	210240298	210240498	0.370000	chr4	99894400	99894600	0.735000
chr13	108396895	108397095	0.360000	chr4	9990400	9990600	0.450000
chr12	67492952	67493152	0.360000	chr4	99921200	99921400	0.385000
chrX	50729632	50729832	0.315000	chr4	9994400	9994600	0.365000
chr3	91155525	91155725	0.405000	chr4	99944200	99944400	0.395000
chr7	37068369	37068569	0.365000	chr4	99945000	99945200	0.395000
chr16	58526459	58527059	0.485000	chr4	99946200	99946800	0.748333
chr17	14409418	14410018	0.448333	chr4	99947200	99947800	0.420000
chr9	131562053	131562253	0.370000	chr4	99948400	99948600	0.375000
chr10	45259668	45261468	0.540000	chr4	99949000	99950800	0.612222
chr11	54037072	54037272	0.380000	chr4	99951200	99951400	0.390000
chr18	30242546	30242746	0.320000	chr4	99961800	99962000	0.305000
chr2	224183513	224183713	0.260000	chr4	99965800	99966000	0.305000
chr12	7360707	7360907	0.345000	chr5	100270600	100270800	0.370000
chr21	17439986	17440186	0.510000	chr5	10030600	10030800	0.515000
chr7	75543008	75543208	0.400000	chr5	100313800	100314000	0.365000
chr8	64789777	64789977	0.425000	chr5	100399000	100399200	0.465000
chr17	59389801	59390801	0.459000	chr5	1004200	1005200	0.697000
chr11	16495604	16496404	0.435000	chr5	100423600	100424400	0.476250
chr13	41409471	41409671	0.445000	chr5	100430400	100430600	0.495000
chr7	32047411	32047611	0.380000	chr5	100506400	100506600	0.385000
chr2	52894353	52895153	0.515000	chr5	100535200	100536000	0.661250
chr15	25319891	25320091	0.305000	chr5	100541000	100541200	0.355000
chr9	52321388	52321588	0.000000	chr5	100598600	100598800	0.430000
chr17	11566701	11566901	0.335000	chr5	100600400	100600600	0.435000
chr5	46163356	46163556	0.330000	chr5	100623800	100624000	0.375000
chr12	73325547	73325747	0.375000	chr5	100642000	100642200	0.520000
chr2	22498260	22498460	0.440000	chr5	100647800	100648000	0.455000
chr13	39838100	39838300	0.305000	chr5	100655000	100655200	0.370000
chr15	85875077	85875277	0.350000	chr5	100659400	100659600	0.365000
chr4	187541075	187541275	0.350000	chr5	100667400	100667600	0.390000
chr7	48122299	48122499	0.340000	chr5	100693600	100693800	0.390000
chrX	120140080	120140280	0.340000	chr5	100694200	100694400	0.380000
chr3	148615336	148615536	0.285000	chr5	100707000	100707200	0.325000
chr5	21338308	21338508	0.480000	chr5	100709000	100709200	0.555000
chr17	53714880	53715080	0.335000	chr5	100714800	100715000	0.345000
chr6	118179595	118179795	0.370000	chr5	100731800	100732000	0.455000
chr13	26302868	26303068	0.400000	chr5	100746800	100747000	0.415000
chr1	12308442	12308642	0.500000	chr5	100774800	100775000	0.505000
chr8	74934410	74934810	0.357500	chr5	100776400	100776800	0.395000
chr2	178386953	178387153	0.375000	chr5	100777800	100778000	0.380000
chr13	100274025	100274625	0.398333	chr5	100780000	100780600	0.436667
chr2	113961762	113961962	0.345000	chr5	100786200	100786400	0.505000
chr2	189448116	189448316	0.425000	chr5	100790200	100790400	0.470000
chr4	54000004	54000204	0.260000	chr5	100818800	100819000	0.340000
chr8	52183550	52183750	0.370000	chr5	100826200	100826400	0.375000
chr18	64367567	64367767	0.325000	chr5	100827600	100827800	0.460000
chr16	53779216	53779416	0.350000	chr5	100828200	100828400	0.430000
chrY	43398895	43399295	0.000000	chr5	100838000	100838400	0.380000
chr17	46624330	46624730	0.327500	chr5	100840400	100840800	0.362500
chr1	84662125	84662325	0.335000	chr5	100853000	100853200	0.365000
chr2	108737590	108737790	0.550000	chr5	1008600	1008800	0.785000
chr5	60631520	60631920	0.415000	chr5	100872400	100872800	0.417500
chr15	23882275	23882475	0.335000	chr5	100877400	100877600	0.355000
chr13	5123512	5123712	0.000000	chr5	100889200	100889400	0.340000
chr2	189351208	189351808	0.300000	chr5	100890400	100891000	0.330000
chr12	58445930	58446130	0.335000	chr5	100897200	100897400	0.370000
chr7	127746168	127746368	0.345000	chr5	100899000	100899200	0.355000
chr7	73947640	73948040	0.487500	chr5	100900800	100901200	0.615000
chr7	81330220	81330820	0.370000	chr5	100902200	100902800	0.403333
chr8	27882960	27883160	0.495000	chr5	100903200	100903400	0.615000
chr3	190321502	190322102	0.483333	chr5	100904200	100904800	0.490000
chr2	117789491	117789891	0.417500	chr5	100905200	100905600	0.425000
chr19	29895395	29895595	0.530000	chr5	1010200	1010400	0.580000
chr12	105071393	105071593	0.400000	chr5	101024400	101024600	0.430000
chr19	28143563	28143763	0.410000	chr5	101036800	101037000	0.460000
chr21	14532272	14532472	0.380000	chr5	101047200	101047400	0.435000
chr4	87335280	87335480	0.310000	chr5	101084400	101084600	0.350000
chr17	11669703	11669903	0.395000	chr5	101087600	101087800	0.465000
chr9	114627636	114627836	0.390000	chr5	101091600	101091800	0.415000
chr21	19547696	19547896	0.310000	chr5	10111600	10111800	0.470000
chr19	25262587	25262787	0.405000	chr5	1011200	1011400	0.570000
chr7	85691512	85691712	0.430000	chr5	101242200	101242400	0.445000
chr20	18694155	18694355	0.465000	chr5	101271600	101271800	0.510000
chr1	236368856	236369056	0.385000	chr5	101273600	101273800	0.405000
chr4	63729604	63730004	0.282500	chr5	101337600	101338000	0.332500
chr5	78710705	78710905	0.425000	chr5	101390400	101390600	0.430000
chr11	55513453	55513653	0.430000	chr5	10140400	10140600	0.640000
chr11	23596261	23596461	0.330000	chr5	10146000	10146200	0.425000
chr3	38611271	38611471	0.515000	chr5	10150000	10150200	0.525000
chr10	106334779	106335179	0.382500	chr5	101531000	101531400	0.405000
chr11	48423513	48423713	0.325000	chr5	101678800	101679000	0.355000
chr2	46888312	46888512	0.360000	chr5	10169400	10169600	0.465000
chr21	26744159	26744359	0.300000	chr5	101695400	101695600	0.400000
chr10	107673843	107674043	0.375000	chr5	10173800	10174000	0.490000
chr21	14459066	14459466	0.335000	chr5	101755200	101755600	0.380000
chr3	96910083	96910283	0.335000	chr5	101759800	101760000	0.470000
chr8	14908006	14908206	0.295000	chr5	101796600	101796800	0.335000
chr3	62730256	62730456	0.455000	chr5	101942400	101942600	0.495000
chr3	156128784	156129184	0.340000	chr5	101943800	101944200	0.470000
chr13	39700264	39700464	0.370000	chr5	101956000	101956200	0.400000
chr1	66368939	66369139	0.355000	chr5	101977800	101978000	0.405000
chr11	16035879	16036079	0.460000	chr5	102049000	102049200	0.430000
chr2	177320176	177320376	0.360000	chr5	102049600	102049800	0.395000
chr7	123165198	123165398	0.295000	chr5	102056800	102057000	0.365000
chr6	16400416	16400616	0.470000	chr5	102090800	102091000	0.485000
chrX	7331257	7331457	0.405000	chr5	102153400	102153600	0.425000
chr22	6661692	6661892	0.000000	chr5	102169200	102169400	0.280000
chr1	195640610	195641010	0.335000	chr5	102211200	102211600	0.345000
chr7	115510651	115510851	0.365000	chr5	102231800	102232000	0.405000
chr12	118801650	118801850	0.345000	chr5	102277400	102277600	0.460000
chr12	18625957	18626157	0.275000	chr5	102278400	102278600	0.380000
chr17	37857633	37857833	0.290000	chr5	102283400	102283600	0.290000
chr1	127741514	127741714	0.000000	chr5	102286600	102286800	0.305000
chr9	27481269	27481669	0.462500	chr5	102290000	102290400	0.470000
chr4	17225570	17225770	0.565000	chr5	102296400	102296600	0.705000
chr2	146277217	146277417	0.435000	chr5	102297000	102297200	0.440000
chr8	96962464	96962664	0.390000	chr5	102312600	102312800	0.505000
chr15	53119679	53119879	0.425000	chr5	102314000	102314200	0.490000
chr15	35547581	35547781	0.335000	chr5	102318800	102319000	0.375000
chr2	27490940	27491140	0.435000	chr5	10233600	10233800	0.455000
chr1	233008134	233008334	0.425000	chr5	10237400	10237600	0.500000
chr2	104191063	104191263	0.290000	chr5	102443400	102443600	0.385000
chr11	131912918	131913118	0.445000	chr5	102450400	102450600	0.520000
chr1	196395815	196396015	0.270000	chr5	102453800	102454000	0.435000
chr10	38349066	38349266	0.450000	chr5	10248600	10248800	0.455000
chr1	175650006	175651006	0.470000	chr5	10249400	10250400	0.540000
chr8	57728155	57728355	0.395000	chr5	10251000	10251200	0.495000
chr15	95754857	95755057	0.340000	chr5	10251600	10251800	0.430000
chrX	6718333	6718533	0.335000	chr5	102523600	102523800	0.380000
chr1	162948472	162948672	0.310000	chr5	102531600	102531800	0.360000
chr12	40276536	40276736	0.480000	chr5	102539600	102539800	0.495000
chr11	10058999	10059199	0.340000	chr5	102542200	102542400	0.375000
chr5	14849020	14849220	0.465000	chr5	102545400	102545600	0.505000
chr9	50639443	50639643	0.000000	chr5	102548400	102548600	0.395000
chr20	7200174	7200374	0.215000	chr5	102554800	102555000	0.355000
chr3	26213450	26213650	0.395000	chr5	102562200	102562400	0.525000
chr5	140987337	140987737	0.392500	chr5	10258000	10258400	0.440000
chr6	145482463	145482663	0.345000	chr5	102596200	102596400	0.365000
chr11	22690256	22690456	0.310000	chr5	102622400	102622600	0.395000
chr1	169472033	169472233	0.320000	chr5	10264800	10265000	0.350000
chr6	151988612	151988812	0.305000	chr5	10265400	10265600	0.435000
chr16	8230770	8231770	0.415000	chr5	10266200	10267200	0.420000
chr4	92154081	92154281	0.335000	chr5	102670400	102670600	0.360000
chr2	225736325	225736525	0.380000	chr5	10267800	10268000	0.390000
chr5	114161498	114161698	0.415000	chr5	102681600	102681800	0.440000
chr14	24569778	24570178	0.297500	chr5	102713600	102714000	0.412500
chr4	55539629	55539829	0.285000	chr5	102741000	102741200	0.320000
chr12	45265510	45267310	0.405000	chr5	102754400	102756200	0.637222
chr3	97858891	97859091	0.380000	chr5	102761200	102761400	0.390000
chr14	16359895	16360095	0.375000	chr5	102762200	102762400	0.395000
chr7	103911529	103911729	0.380000	chr5	102763000	102763200	0.390000
chr5	147974190	147974390	0.325000	chr5	102764600	102764800	0.400000
chr13	50813781	50813981	0.370000	chr5	102765400	102765600	0.435000
chr2	171718725	171718925	0.385000	chr5	102780600	102780800	0.430000
chr11	82259833	82260033	0.390000	chr5	102792800	102793000	0.395000
chr12	17245029	17245429	0.342500	chr5	102801400	102801800	0.385000
chr1	35460498	35460698	0.390000	chr5	102802800	102803000	0.400000
chr8	46027603	46027803	0.525000	chr5	10284000	10284200	0.610000
chr1	91951173	91951373	0.400000	chr5	102845200	102845400	0.405000
chr12	91251867	91252067	0.280000	chr5	102853800	102854000	0.345000
chr9	91047330	91047530	0.360000	chr5	102855800	102856000	0.375000
chr12	77244291	77245091	0.341250	chr5	102858400	102859200	0.348750
chr6	118756303	118756703	0.465000	chr5	10286400	10286800	0.495000
chr8	15368940	15369140	0.565000	chr5	102865800	102866000	0.615000
chr4	63031586	63031786	0.405000	chr5	102866400	102866600	0.415000
chr20	22112294	22112494	0.345000	chr5	102870400	102870600	0.355000
chr4	13933232	13934232	0.494000	chr5	10288600	10289600	0.547000
chr2	40488166	40488366	0.395000	chr5	10294800	10295000	0.475000
chr3	189263564	189263764	0.355000	chr5	102971800	102972000	0.395000
chr18	37648520	37648720	0.375000	chr5	102975200	102975400	0.395000
chr11	102517652	102517852	0.425000	chr5	103005400	103005600	0.440000
chr9	36773818	36774018	0.465000	chr5	10301400	10301600	0.490000
chr8	45147755	45147955	0.390000	chr5	103016200	103016400	0.405000
chr8	105391145	105391345	0.345000	chr5	103020000	103020200	0.355000
chr9	83198104	83198904	0.425000	chr5	10302000	10302800	0.475000
chr3	177687144	177687544	0.432500	chr5	10303600	10304000	0.450000
chrX	127047127	127047327	0.330000	chr5	103041200	103041400	0.335000
chr22	19814114	19814314	0.445000	chr5	10305000	10305200	0.515000
chr3	119023452	119023652	0.360000	chr5	103057600	103057800	0.430000
chr5	134930054	134930254	0.450000	chr5	10305800	10306000	0.465000
chr6	164954768	164954968	0.390000	chr5	103066400	103066600	0.430000
chr8	100758136	100758536	0.537500	chr5	10307400	10307800	0.652500
chr1	98931798	98931998	0.400000	chr5	10309000	10309200	0.520000
chr18	71681713	71681913	0.320000	chr5	103094800	103095000	0.365000
chr3	165507751	165508351	0.348333	chr5	103101200	103101800	0.370000
chr3	155566998	155567598	0.446667	chr5	10310600	10311200	0.415000
chr3	37272651	37272851	0.330000	chr5	103107600	103107800	0.335000
chr9	53755028	53755228	0.000000	chr5	103111600	103111800	0.415000
chr2	53417971	53418171	0.345000	chr5	103117600	103117800	0.350000
chr19	56957594	56957794	0.420000	chr5	10311800	10312000	0.500000
chrX	33167997	33168597	0.320000	chr5	103118200	103118800	0.303333
chr2	46643953	46644553	0.475000	chr5	103119800	103120400	0.535000
chr14	61109788	61109988	0.505000	chr5	103121000	103121200	0.520000
chr2	55588797	55588997	0.315000	chr5	103122000	103122200	0.330000
chr11	28855104	28855504	0.425000	chr5	103126600	103127000	0.462500
chr7	114575158	114575358	0.335000	chr5	103127600	103127800	0.375000
chr12	35623706	35623906	0.400000	chr5	103139400	103139600	0.445000
chr6	41207233	41207433	0.395000	chr5	103166800	103167000	0.420000
chr17	57128030	57128230	0.510000	chr5	10318400	10318600	0.545000
chr6	3530759	3530959	0.480000	chr5	10319400	10319600	0.500000
chr1	182857208	182857408	0.375000	chr5	10320200	10320400	0.440000
chr2	60802054	60802254	0.340000	chr5	103207800	103208000	0.335000
chr16	73006416	73006616	0.460000	chr5	10320800	10321000	0.555000
chr4	75175314	75175914	0.373333	chr5	103212000	103212600	0.391667
chr7	151162865	151163065	0.535000	chr5	103224600	103224800	0.555000
chrY	40704391	40704591	0.000000	chr5	103232400	103232600	0.320000
chr22	14816527	14816727	0.380000	chr5	10323800	10324000	0.435000
chr4	128305254	128305454	0.425000	chr5	103245800	103246000	0.370000
chr2	73052708	73052908	0.455000	chr5	10325000	10325200	0.495000
chr5	32345896	32346096	0.515000	chr5	103256200	103256400	0.540000
chr13	38073007	38073207	0.400000	chr5	103257000	103257200	0.435000
chr20	3695443	3696643	0.444167	chr5	103258400	103259600	0.715833
chr10	1883542	1883742	0.395000	chr5	103260800	103261000	0.430000
chr5	130229683	130230483	0.340000	chr5	103262000	103262800	0.382500
chr12	85842551	85842751	0.265000	chr5	103264600	103264800	0.375000
chr14	38004298	38004698	0.450000	chr5	103281000	103281400	0.452500
chr2	48092711	48092911	0.355000	chr5	10331600	10331800	0.500000
chrX	56804672	56805472	0.471250	chr5	10333200	10334000	0.668750
chr1	28014002	28014202	0.465000	chr5	10335000	10335200	0.480000
chr11	100886139	100886339	0.300000	chr5	103353600	103353800	0.355000
chr12	129596228	129596428	0.390000	chr5	103364200	103364400	0.495000
chr2	8802163	8802363	0.410000	chr5	103391800	103392000	0.425000
chr5	120633052	120633452	0.347500	chr5	103393400	103393800	0.415000
chr15	49148079	49148279	0.315000	chr5	103397400	103397600	0.345000
chr21	9872800	9873000	0.510000	chr5	10340000	10340200	0.520000
chr16	33166375	33166575	0.450000	chr5	103487400	103487600	0.460000
chr3	189974928	189975128	0.460000	chr5	10349200	10349400	0.465000
chr1	165660205	165660405	0.485000	chr5	10351600	10351800	0.510000
chr11	96158600	96159200	0.388333	chr5	10352200	10352800	0.423333
chr5	139613748	139614148	0.447500	chr5	10353400	10353800	0.695000
chr11	104920569	104920769	0.390000	chr5	103540000	103540200	0.385000
chr1	73592412	73593412	0.371000	chr5	10354400	10355400	0.373000
chr1	96979460	96979660	0.415000	chr5	103561800	103562000	0.430000
chr1	4450804	4451404	0.548333	chr5	103562400	103563000	0.601667
chr10	29199864	29200064	0.290000	chr5	10357000	10357200	0.380000
chr8	134597560	134597960	0.457500	chr5	10358000	10358400	0.470000
chr2	173277021	173277221	0.430000	chr5	103605400	103605600	0.470000
chr6	115966551	115966751	0.410000	chr5	10364400	10364600	0.425000
chr7	34289415	34289615	0.450000	chr5	10366800	10367000	0.465000
chr4	89407283	89407483	0.405000	chr5	10369000	10369200	0.455000
chr6	66057852	66058052	0.370000	chr5	10374000	10374200	0.410000
chr7	158578650	158579250	0.455000	chr5	10375600	10376200	0.491667
chr9	21609299	21609499	0.440000	chr5	10377200	10377400	0.520000
chr1	112476992	112477192	0.445000	chr5	103808600	103808800	0.450000
chr11	13362245	13362445	0.415000	chr5	10392800	10393000	0.440000
chr19	37934505	37934705	0.410000	chr5	10401000	10401200	0.455000
chr9	133319443	133319643	0.440000	chr5	10401600	10401800	0.450000
chr11	93352263	93352463	0.415000	chr5	10406800	10407000	0.425000
chr2	73949595	73949795	0.425000	chr5	104080000	104080200	0.550000
chr14	5500902	5501102	0.000000	chr5	104080800	104081000	0.325000
chr6	154815858	154816458	0.373333	chr5	104089200	104089800	0.416667
chr4	98527296	98527496	0.295000	chr5	10410800	10411000	0.375000
chr18	39609933	39610133	0.425000	chr5	10413200	10413400	0.455000
chr2	197910511	197910711	0.410000	chr5	104179200	104179400	0.480000
chr11	70175877	70176077	0.440000	chr5	10422000	10422200	0.470000
chr6	130244866	130245066	0.400000	chr5	10423200	10423400	0.470000
chr3	9290361	9290561	0.440000	chr5	10424200	10424400	0.505000
chr3	58414916	58415116	0.425000	chr5	104247400	104247600	0.445000
chr11	118048125	118048325	0.405000	chr5	10434400	10434600	0.470000
chr10	1839106	1839306	0.370000	chr5	104370600	104370800	0.400000
chrX	118081108	118082308	0.351667	chr5	10438000	10439200	0.405833
chr4	88864729	88864929	0.325000	chr5	10439800	10440000	0.495000
chr2	58107853	58108053	0.455000	chr5	10440800	10441000	0.485000
chr8	11453331	11453531	0.430000	chr5	104413000	104413200	0.470000
chr5	10456126	10457126	0.491000	chr5	10441800	10442800	0.568000
chr12	87622783	87622983	0.435000	chr5	10445400	10445600	0.475000
chr8	33434224	33434424	0.470000	chr5	10446600	10446800	0.535000
chr2	24178208	24178408	0.400000	chr5	10449000	10449200	0.410000
chr4	23877317	23877517	0.490000	chr5	10451600	10451800	0.575000
chr4	166753244	166753444	0.260000	chr5	10452800	10453000	0.385000
chr1	230247474	230248474	0.480000	chr5	10457000	10458000	0.590000
chr16	21256199	21256399	0.510000	chr5	10476000	10476200	0.540000
chr5	153765844	153766044	0.440000	chr5	10485200	10485400	0.570000
chr2	171278056	171278256	0.420000	chr5	1048600	1048800	0.485000
chr16	57335319	57335719	0.410000	chr5	10489800	10490200	0.432500
chr16	81771406	81771606	0.500000	chr5	10498400	10498600	0.525000
chr1	174713440	174713640	0.475000	chr5	10501600	10501800	0.550000
chr9	110269318	110270118	0.475000	chr5	10502200	10503000	0.590000
chr14	22320035	22320235	0.400000	chr5	105033800	105034000	0.430000
chr7	141881498	141881698	0.440000	chr5	10504200	10504400	0.500000
chr4	147170219	147170819	0.395000	chr5	10505600	10506200	0.433333
chr7	124772598	124772798	0.465000	chr5	10507600	10507800	0.485000
chrX	30457223	30457423	0.400000	chr5	10508800	10509000	0.475000
chr6	152567504	152567704	0.365000	chr5	10514200	10514400	0.555000
chr5	47749387	47749587	0.380000	chr5	10521600	10521800	0.490000
chr2	169019908	169020108	0.375000	chr5	10526000	10526200	0.450000
chr15	44576822	44577022	0.485000	chr5	1053200	1053400	0.620000
chr11	12132821	12133021	0.505000	chr5	10533400	10533600	0.640000
chr15	85441199	85442199	0.348000	chr5	10536600	10537600	0.460000
chr13	21842656	21842856	0.385000	chr5	105389400	105389600	0.510000
chr6	7468519	7469719	0.485000	chr5	105392000	105393200	0.556667
chr13	42613666	42613866	0.560000	chr5	10539400	10539600	0.585000
chr1	214983947	214984147	0.450000	chr5	10553000	10553200	0.490000
chrX	103947804	103948004	0.405000	chr5	105593200	105593400	0.465000
chr4	41476649	41477249	0.403333	chr5	10562200	10562800	0.530000
chr1	209536535	209538935	0.453333	chr5	10564000	10566400	0.645417
chr11	12578159	12578359	0.420000	chr5	10573600	10573800	0.510000
chr2	10461286	10461486	0.500000	chr5	10577000	10577200	0.515000
chr19	13549197	13549997	0.451250	chr5	10577600	10578400	0.503750
chr2	221337088	221337288	0.415000	chr5	10579000	10579200	0.450000
chr9	52378480	52378680	0.000000	chr5	10579600	10579800	0.285000
chr10	82257560	82257760	0.510000	chr5	10580200	10580400	0.525000
chr22	43647340	43648140	0.410000	chr5	10588400	10589200	0.448750
chr6	157715281	157715681	0.437500	chr5	10590400	10590800	0.485000
chr1	149342405	149342605	0.470000	chr5	10595000	10595200	0.565000
chr8	14953404	14953604	0.475000	chr5	10595800	10596000	0.495000
chr7	155063564	155064764	0.481667	chr5	10601000	10602200	0.525000
chr11	118292033	118292233	0.465000	chr5	10607200	10607400	0.550000
chr10	38399636	38399836	0.350000	chr5	10607800	10608000	0.485000
chr1	154406768	154406968	0.395000	chr5	10622000	10622200	0.405000
chr16	15454381	15454981	0.471667	chr5	10626400	10627000	0.488333
chr16	47733386	47733586	0.520000	chr5	10627800	10628000	0.610000
chr12	100070487	100070687	0.445000	chr5	10630800	10631000	0.475000
chr9	61108870	61109670	0.527500	chr5	10632000	10632800	0.563750
chr7	145713327	145714327	0.453000	chr5	10633400	10634400	0.469000
chr4	162184652	162184852	0.420000	chr5	10635400	10635600	0.485000
chr10	94602784	94602984	0.365000	chr5	106408600	106408800	0.400000
chr15	37704462	37704662	0.280000	chr5	10643800	10644000	0.345000
chr2	111581576	111581776	0.485000	chr5	10652200	10652400	0.610000
chr7	80304371	80304571	0.345000	chr5	106553400	106553600	0.390000
chr10	99705453	99705653	0.405000	chr5	10671200	10671400	0.450000
chr14	33660124	33660324	0.440000	chr5	1067800	1068000	0.610000
chr6	47044332	47044932	0.401667	chr5	10681200	10681800	0.621667
chr7	138820237	138820437	0.470000	chr5	10682200	10682400	0.600000
chr8	144805051	144805251	0.565000	chr5	10683000	10683200	0.570000
chr12	100681440	100681840	0.400000	chr5	106862800	106863200	0.430000
chr17	71042721	71042921	0.330000	chr5	106865400	106865600	0.385000
chr3	42679479	42679679	0.440000	chr5	106875800	106876000	0.520000
chrX	17183166	17183366	0.290000	chr5	106895000	106895200	0.430000
chr15	77071210	77071410	0.570000	chr5	10689600	10689800	0.575000
chr1	16637335	16637535	0.545000	chr5	10695200	10695400	0.625000
chrX	31578057	31578257	0.370000	chr5	10700200	10700400	0.485000
chr1	121001991	121002191	0.470000	chr5	10701600	10701800	0.540000
chr9	80655123	80655523	0.395000	chr5	10703000	10703400	0.475000
chr6	78973942	78974142	0.420000	chr5	10703800	10704000	0.605000
chr7	89609147	89609747	0.383333	chr5	10705000	10705600	0.488333
chr7	115707265	115707465	0.445000	chr5	10708600	10708800	0.455000
chr2	158754228	158754428	0.430000	chr5	10711600	10711800	0.505000
chr18	17580017	17580217	0.425000	chr5	10720200	10720400	0.455000
chr5	131054228	131054828	0.456667	chr5	10724800	10725400	0.541667
chr4	33228965	33229165	0.420000	chr5	107248200	107248400	0.455000
chr5	107527519	107528119	0.431667	chr5	10726200	10726800	0.498333
chr8	23883565	23883765	0.305000	chr5	107263800	107264000	0.385000
chr17	53008504	53008704	0.475000	chr5	107285800	107286000	0.495000
chrX	115208787	115208987	0.345000	chr5	107294200	107294400	0.320000
chr3	12111397	12111597	0.380000	chr5	107296000	107296200	0.420000
chr13	27360091	27360291	0.285000	chr5	107296600	107296800	0.370000
chr22	33771970	33772170	0.550000	chr5	10729800	10730000	0.560000
chrX	141146558	141146758	0.415000	chr5	107302000	107302200	0.440000
chr9	38585874	38586074	0.465000	chr5	10732000	10732200	0.490000
chr5	24191285	24191685	0.432500	chr5	10733000	10733400	0.435000
chr1	210650182	210650782	0.391667	chr5	10734000	10734600	0.491667
chr18	30202181	30202381	0.470000	chr5	107359600	107359800	0.395000
chr4	48830412	48830612	0.405000	chr5	10736000	10736200	0.560000
chrX	89346803	89347203	0.347500	chr5	107362000	107362400	0.447500
chrX	32691521	32691721	0.350000	chr5	107363800	107364000	0.395000
chr14	92114222	92115022	0.412500	chr5	107365400	107366200	0.441250
chr4	129730889	129731089	0.285000	chr5	107374000	107374200	0.400000
chr1	243553335	243553935	0.315000	chr5	107388200	107388800	0.376667
chr17	5847591	5847791	0.415000	chr5	107389200	107389400	0.420000
chr10	57615903	57616103	0.320000	chr5	107389800	107390000	0.325000
chr5	125116181	125116381	0.335000	chr5	107428400	107428600	0.405000
chr18	17246543	17246743	0.365000	chr5	107430400	107430600	0.375000
chrX	33025829	33026029	0.355000	chr5	10743600	10743800	0.405000
chr1	93349795	93350395	0.335000	chr5	107467200	107467800	0.398333
chr12	17861404	17861604	0.415000	chr5	10746800	10747000	0.500000
chr3	95193350	95193550	0.300000	chr5	107469600	107469800	0.390000
chr2	72747397	72747597	0.370000	chr5	107475000	107475200	0.375000
chr14	31289630	31289830	0.340000	chr5	107477000	107477200	0.430000
chr5	42348775	42348975	0.395000	chr5	107486600	107486800	0.450000
chr1	62730928	62731128	0.460000	chr5	107487200	107487400	0.500000
chrX	119031114	119031314	0.380000	chr5	107502200	107502400	0.405000
chr21	9587309	9587709	0.417500	chr5	107520000	107520400	0.425000
chr6	52771802	52772002	0.405000	chr5	107534600	107534800	0.410000
chrX	23912191	23912391	0.410000	chr5	107538800	107539000	0.440000
chrX	111400133	111400333	0.420000	chr5	107557400	107557600	0.470000
chr9	15836903	15837103	0.345000	chr5	10756600	10756800	0.400000
chr12	67219927	67220527	0.411667	chr5	107571200	107571800	0.483333
chr22	27439070	27439270	0.570000	chr5	107572200	107572400	0.585000
chr3	20046939	20047539	0.435000	chr5	10760200	10760800	0.466667
chr8	70208814	70209014	0.420000	chr5	107605200	107605400	0.385000
chr14	103884899	103885099	0.575000	chr5	10761200	10761400	0.800000
chr12	123883822	123884822	0.488000	chr5	10762200	10763200	0.491000
chr16	11192696	11192896	0.535000	chr5	107669600	107669800	0.650000
chr5	134409510	134409910	0.370000	chr5	107670200	107670600	0.695000
chr7	130874031	130874631	0.513333	chr5	107671000	107671600	0.688333
chr7	72611383	72611983	0.445000	chr5	107672200	107672800	0.620000
chr4	3197982	3198182	0.495000	chr5	107673800	107674000	0.545000
chr7	135555041	135555241	0.310000	chr5	10768400	10768600	0.320000
chr3	73800414	73800614	0.455000	chr5	10770200	10770400	0.460000
chr3	31265415	31265615	0.360000	chr5	107739800	107740000	0.425000
chr6	8830966	8831166	0.380000	chr5	10775800	10776000	0.570000
chr12	125720736	125720936	0.475000	chr5	107772600	107772800	0.535000
chr3	183263562	183263762	0.465000	chr5	10780400	10780600	0.500000
chr5	89941458	89941658	0.350000	chr5	107893800	107894000	0.380000
chr15	17695804	17696204	0.387500	chr5	107969000	107969400	0.397500
chr21	18550187	18550387	0.350000	chr5	10797400	10797600	0.355000
chr6	127683463	127683663	0.320000	chr5	107980000	107980200	0.365000
chr3	57618759	57618959	0.425000	chr5	107983000	107983200	0.450000
chr4	122891599	122892199	0.376667	chr5	107985000	107985600	0.380000
chr7	42137956	42138156	0.435000	chr5	107991200	107991400	0.455000
chr16	58978530	58978730	0.375000	chr5	108003200	108003400	0.435000
chr10	40743628	40743828	0.360000	chr5	108080000	108080200	0.365000
chr12	124103994	124104194	0.375000	chr5	108137400	108137600	0.400000
chrY	10034667	10034867	0.330000	chr5	108145400	108145600	0.355000
chr9	64931450	64931650	0.330000	chr5	108148800	108149000	0.350000
chr6	26588541	26588741	0.510000	chr5	108213000	108213200	0.555000
chr9	114184264	114185464	0.553333	chr5	1082200	1083400	0.599167
chr13	72535368	72535768	0.427500	chr5	108260600	108261000	0.432500
chr10	54844091	54844291	0.360000	chr5	108271200	108271400	0.405000
chr3	60664266	60664466	0.290000	chr5	108345600	108345800	0.320000
chr6	76891135	76891335	0.400000	chr5	108380000	108380200	0.430000
chr6	52259637	52260637	0.459000	chr5	108380600	108381600	0.764000
chrX	108541890	108542890	0.392000	chr5	108382000	108383000	0.607000
chr9	14902712	14902912	0.380000	chr5	108399200	108399400	0.550000
chr15	40432853	40433053	0.455000	chr5	108472400	108472600	0.460000
chr2	151477213	151477413	0.295000	chr5	108505600	108505800	0.345000
chr9	22876645	22876845	0.365000	chr5	108522000	108522200	0.425000
chr14	3470635	3470835	0.000000	chr5	108528800	108529000	0.305000
chr3	116242929	116243529	0.421667	chr5	108531400	108532000	0.451667
chr5	150276336	150276536	0.490000	chr5	10854600	10854800	0.535000
chr18	38680954	38681354	0.435000	chr5	108549000	108549400	0.445000
chrX	31599394	31599594	0.280000	chr5	108558600	108558800	0.455000
chr15	63948334	63948534	0.490000	chr5	10857200	10857400	0.585000
chr11	21244710	21244910	0.465000	chr5	108620000	108620200	0.540000
chr11	90705569	90705769	0.380000	chr5	108637200	108637400	0.395000
chr11	46973075	46973275	0.370000	chr5	10863800	10864000	0.510000
chr21	23338560	23338760	0.340000	chr5	108642400	108642600	0.490000
chr11	93652178	93652378	0.390000	chr5	108649800	108650000	0.395000
chr8	86739984	86740184	0.420000	chr5	108660400	108660600	0.520000
chr11	121210179	121210379	0.450000	chr5	10867000	10867200	0.460000
chr8	26311747	26311947	0.455000	chr5	108670800	108671000	0.490000
chr14	77713251	77713451	0.370000	chr5	108681400	108681600	0.400000
chr7	99519232	99519432	0.475000	chr5	108685800	108686000	0.585000
chr1	112217610	112217810	0.425000	chr5	108703400	108703600	0.455000
chrX	152444383	152444583	0.410000	chr5	108719600	108719800	0.450000
chr3	172309296	172309496	0.370000	chr5	108720400	108720600	0.420000
chr9	106110313	106110713	0.422500	chr5	108726600	108727000	0.430000
chr22	45420239	45421439	0.485833	chr5	108727600	108728800	0.575000
chrX	144800629	144801029	0.317500	chr5	108730600	108731000	0.365000
chr21	27788288	27788688	0.417500	chr5	108735800	108736200	0.425000
chr5	124301996	124302196	0.415000	chr5	108747800	108748000	0.450000
chr1	201279944	201280344	0.455000	chr5	108748600	108749000	0.700000
chr20	60209506	60209706	0.350000	chr5	108760600	108760800	0.415000
chr11	50806838	50807238	0.365000	chr5	108762600	108763000	0.390000
chr14	54543073	54543273	0.400000	chr5	10876400	10876600	0.540000
chr13	33501896	33502096	0.395000	chr5	108769400	108769600	0.425000
chr2	143361890	143362090	0.370000	chr5	108781600	108781800	0.430000
chr2	146700012	146700412	0.532500	chr5	108786800	108787200	0.552500
chr10	6869620	6869820	0.370000	chr5	108801800	108802000	0.405000
chr2	195965269	195965469	0.320000	chr5	108818800	108819000	0.325000
chr4	61034852	61035052	0.425000	chr5	108827200	108827400	0.450000
chr20	47367071	47367271	0.430000	chr5	108831000	108831200	0.450000
chr6	34766982	34767182	0.300000	chr5	108859000	108859200	0.340000
chr3	95150453	95150653	0.295000	chr5	108867800	108868000	0.360000
chr2	64306008	64306208	0.300000	chr5	108911200	108911400	0.315000
chr11	111311582	111311782	0.340000	chr5	10892600	10892800	0.485000
chr8	31647023	31647223	0.360000	chr5	108954000	108954200	0.410000
chr11	34265328	34265528	0.510000	chr5	1089600	1089800	0.620000
chr5	122853081	122853281	0.480000	chr5	108992000	108992200	0.520000
chr7	40488468	40488668	0.305000	chr5	109016400	109016600	0.360000
chr7	95185983	95186183	0.330000	chr5	109041400	109041600	0.350000
chr22	42363195	42363395	0.595000	chr5	1090600	1090800	0.640000
chrX	105321735	105321935	0.365000	chr5	10914000	10914200	0.490000
chr2	52633984	52634584	0.276667	chr5	109155400	109156000	0.355000
chr10	57144293	57144693	0.332500	chr5	109191200	109191600	0.360000
chr2	181820316	181820716	0.457500	chr5	109291000	109291400	0.602500
chr18	24433886	24434086	0.465000	chr5	109316800	109317000	0.475000
chr16	29495442	29495642	0.375000	chr5	109318600	109318800	0.435000
chr2	209128531	209128931	0.577500	chr5	1093400	1093800	0.677500
chr19	36106222	36106622	0.510000	chr5	109341800	109342200	0.830000
chrY	40332458	40332858	0.000000	chr5	109352200	109352600	0.337500
chrX	2781532	2782132	0.416667	chr5	109388000	109388600	0.423333
chr6	12469438	12469638	0.315000	chr5	109394800	109395000	0.340000
chr3	38443995	38444195	0.420000	chr5	109399200	109399400	0.430000
chr17	53258798	53258998	0.350000	chr5	109406400	109406600	0.375000
chr17	55861613	55861813	0.275000	chr5	109407000	109407200	0.345000
chr7	145324252	145324852	0.338333	chr5	109408000	109408600	0.301667
chr2	127221295	127223295	0.499500	chr5	109409200	109411200	0.566500
chr9	105001343	105001543	0.345000	chr5	109411800	109412000	0.425000
chrX	141778565	141779165	0.403333	chr5	109413000	109413600	0.463333
chr2	191813652	191813852	0.425000	chr5	109425000	109425200	0.465000
chr8	115973583	115973783	0.350000	chr5	109427800	109428000	0.395000
chr17	39668880	39669080	0.455000	chr5	109439000	109439200	0.510000
chr15	82908290	82908490	0.390000	chr5	109450200	109450400	0.400000
chr12	6655227	6655427	0.480000	chr5	109455800	109456000	0.510000
chr6	125730108	125730308	0.410000	chr5	109468800	109469000	0.430000
chr15	10929316	10929516	0.000000	chr5	109483600	109483800	0.350000
chr6	118309372	118309572	0.430000	chr5	109506600	109506800	0.450000
chr7	104005664	104005864	0.355000	chr5	109512400	109512600	0.365000
chr14	21131113	21131313	0.395000	chr5	109563800	109564000	0.390000
chr10	112881749	112882349	0.430000	chr5	109570400	109571000	0.480000
chr22	43728490	43728690	0.390000	chr5	109573800	109574000	0.405000
chr21	11464543	11464743	0.370000	chr5	109590200	109590400	0.405000
chr19	54199013	54199213	0.430000	chr5	109619000	109619200	0.445000
chr8	142696893	142697093	0.460000	chr5	109621400	109621600	0.465000
chr1	229138939	229139139	0.450000	chr5	10962200	10962400	0.495000
chr20	58278156	58278356	0.470000	chr5	109650600	109650800	0.490000
chr6	14815996	14816196	0.415000	chr5	109654600	109654800	0.545000
chr11	10183756	10183956	0.380000	chr5	109657000	109657200	0.440000
chr7	52493066	52493266	0.370000	chr5	109687600	109687800	0.400000
chr10	2996719	2999119	0.482917	chr5	109689200	109691600	0.639583
chr18	7824584	7824784	0.345000	chr5	109692200	109692400	0.410000
chr2	234848650	234848850	0.440000	chr5	109693000	109693200	0.450000
chr8	120727669	120728069	0.392500	chr5	109695000	109695400	0.395000
chr1	182099139	182099339	0.300000	chr5	109695800	109696000	0.345000
chr19	17569268	17569868	0.446667	chr5	109702000	109702600	0.416667
chr3	116418104	116419104	0.365000	chr5	109703200	109704200	0.382000
chr2	162083306	162083706	0.387500	chr5	109706400	109706800	0.392500
chr7	110671749	110671949	0.440000	chr5	109707600	109707800	0.475000
chr3	192099859	192100059	0.325000	chr5	109711200	109711400	0.365000
chr1	111239904	111240104	0.370000	chr5	109711800	109712000	0.435000
chr14	86977266	86977466	0.380000	chr5	109714800	109715000	0.440000
chrY	13274441	13274841	0.437500	chr5	109720000	109720400	0.312500
chr17	38556658	38556858	0.505000	chr5	109740400	109740600	0.550000
chr1	67733234	67734234	0.415000	chr5	109743000	109744000	0.450000
chr17	12425344	12425544	0.490000	chr5	109806000	109806200	0.535000
chr15	88293563	88294163	0.471667	chr5	1098200	1098800	0.655000
chr9	39296103	39296503	0.470000	chr5	109832200	109832600	0.475000
chr10	38808855	38809055	0.385000	chr5	109834200	109834400	0.430000
chr10	125887177	125887577	0.395000	chr5	109849600	109850000	0.447500
chrX	119883740	119884340	0.365000	chr5	109852400	109853000	0.370000
chr1	179460225	179460625	0.415000	chr5	109857400	109857800	0.460000
chr2	199175152	199175352	0.420000	chr5	109865800	109866000	0.510000
chr4	131070466	131070666	0.270000	chr5	109868800	109869000	0.380000
chr20	42333930	42334130	0.340000	chr5	109876400	109876600	0.450000
chr18	16935864	16936064	0.395000	chr5	10988000	10988200	0.605000
chr17	71265598	71265998	0.362500	chr5	10988600	10989000	0.467500
chr8	13284009	13284209	0.450000	chr5	109921800	109922000	0.465000
chr4	164716235	164716435	0.335000	chr5	109922600	109922800	0.460000
chrX	123252319	123252519	0.375000	chr5	109957000	109957200	0.450000
chr19	54582961	54583161	0.360000	chr5	109961800	109962000	0.365000
chr5	166222841	166223041	0.360000	chr5	109963200	109963400	0.385000
chr2	116262335	116262535	0.330000	chr5	109986000	109986200	0.465000
chr5	37664476	37664676	0.330000	chr5	110000200	110000400	0.435000
chr5	147173575	147173775	0.395000	chr5	110000800	110001000	0.440000
chrX	3232291	3232891	0.350000	chr5	110031400	110032000	0.401667
chr8	37160696	37160896	0.395000	chr5	110032400	110032600	0.400000
chr6	16817392	16817792	0.310000	chr5	110043000	110043400	0.377500
chrX	136611391	136611591	0.430000	chr5	110053800	110054000	0.440000
chr3	179317678	179317878	0.395000	chr5	110054400	110054600	0.450000
chr10	22508309	22508509	0.410000	chr5	110087000	110087200	0.435000
chr2	14501239	14501439	0.315000	chr5	110094600	110094800	0.410000
chr15	53606269	53606469	0.370000	chr5	110096600	110096800	0.390000
chr19	27509666	27509866	0.365000	chr5	110100600	110100800	0.380000
chr17	31496652	31496852	0.595000	chr5	1102400	1102600	0.615000
chr20	35468970	35469170	0.365000	chr5	11025800	11026000	0.385000
chr1	106311479	106311679	0.370000	chr5	110286800	110287000	0.380000
chr11	19437725	19437925	0.300000	chr5	110297200	110297400	0.340000
chr9	41769621	41769821	0.345000	chr5	110371800	110372000	0.385000
chr9	44946985	44947185	0.360000	chr5	1103800	1104000	0.655000
chrY	29910226	29910426	0.000000	chr5	110391800	110392000	0.380000
chr5	125858684	125858884	0.375000	chr5	110402000	110402200	0.395000
chr4	97166759	97166959	0.375000	chr5	110441200	110441400	0.385000
chrX	116089747	116089947	0.350000	chr5	110479000	110479200	0.370000
chr17	9273417	9273617	0.655000	chr5	1104800	1105000	0.695000
chr1	177283913	177284113	0.465000	chr5	11050800	11051000	0.470000
chr1	205697376	205698176	0.523750	chr5	1105400	1106200	0.603750
chr3	58414439	58414639	0.395000	chr5	110590400	110590600	0.465000
chr11	7015724	7015924	0.355000	chr5	110612800	110613000	0.365000
chr6	119521502	119521702	0.350000	chr5	110615400	110615600	0.360000
chr1	158456317	158456517	0.395000	chr5	110633400	110633600	0.435000
chr19	33494830	33495030	0.450000	chr5	1106800	1107000	0.540000
chr4	150002149	150002349	0.290000	chr5	110686400	110686600	0.390000
chr16	77806390	77806590	0.520000	chr5	110726600	110726800	0.530000
chr9	85529430	85530430	0.478000	chr5	110738600	110739600	0.619000
chr10	38954825	38955025	0.360000	chr5	110752400	110752600	0.410000
chr10	95962667	95962867	0.280000	chr5	110757200	110757400	0.355000
chr9	78844920	78845520	0.418333	chr5	1107800	1108400	0.560000
chr3	41230232	41230432	0.360000	chr5	110865800	110866000	0.455000
chr12	57569132	57569532	0.512500	chr5	1108800	1109200	0.660000
chr7	3477130	3477330	0.445000	chr5	1110400	1110600	0.505000
chr7	149079525	149079725	0.525000	chr5	111070800	111071000	0.625000
chr7	34101666	34101866	0.570000	chr5	111073200	111073400	0.655000
chr12	12494337	12494537	0.355000	chr5	111076200	111076400	0.380000
chr22	14000540	14000740	0.370000	chr5	111083400	111083600	0.385000
chr15	50077839	50078039	0.485000	chr5	111092200	111092400	0.590000
chr11	15598819	15599019	0.370000	chr5	111092800	111093000	0.430000
chr18	5327004	5327204	0.380000	chr5	111093400	111093600	0.425000
chr3	119013175	119013375	0.400000	chr5	111096600	111096800	0.440000
chr12	98205678	98205878	0.385000	chr5	111116600	111116800	0.405000
chr3	150570520	150571520	0.456000	chr5	1111200	1112200	0.758000
chrY	15460864	15461064	0.490000	chr5	111133400	111133600	0.605000
chr10	45194029	45194229	0.385000	chr5	111158200	111158400	0.420000
chr5	56122183	56123183	0.494000	chr5	111223800	111224800	0.701000
chr14	57506543	57506743	0.375000	chr5	111226000	111226200	0.410000
chr9	11692520	11692720	0.380000	chr5	111227400	111227600	0.470000
chr1	195409767	195409967	0.375000	chr5	111228000	111228200	0.455000
chr5	85138358	85138758	0.210000	chr5	111230400	111230800	0.317500
chr3	121802709	121803309	0.393333	chr5	111232600	111233200	0.378333
chr3	177107628	177107828	0.395000	chr5	111234200	111234400	0.360000
chr6	98508062	98508262	0.415000	chr5	111238400	111238600	0.490000
chr4	71980171	71980371	0.295000	chr5	111250000	111250200	0.400000
chr4	146258537	146258737	0.360000	chr5	111253000	111253200	0.365000
chr22	12633764	12633964	0.390000	chr5	111279000	111279200	0.450000
chr16	12657266	12657466	0.410000	chr5	111299200	111299400	0.435000
chr2	16398779	16398979	0.465000	chr5	111386400	111386600	0.485000
chr14	87846584	87846784	0.405000	chr5	111412800	111413000	0.410000
chr11	45555413	45555813	0.467500	chr5	111427800	111428200	0.535000
chr1	173015066	173015266	0.370000	chr5	111461400	111461600	0.450000
chr9	18229833	18230033	0.470000	chr5	111463400	111463600	0.475000
chr15	84434345	84434545	0.440000	chr5	111472600	111472800	0.500000
chr4	51126794	51126994	0.365000	chr5	111495200	111495400	0.460000
chr8	80389359	80389559	0.405000	chr5	111507400	111507600	0.415000
chr12	29290869	29291069	0.335000	chr5	111510600	111510800	0.410000
chr15	44582993	44583993	0.422000	chr5	111512400	111513400	0.546000
chr7	102840863	102841063	0.375000	chr5	111518000	111518200	0.450000
chr13	7554288	7554488	0.000000	chr5	111528200	111528400	0.280000
chr19	10958205	10958405	0.495000	chr5	111530400	111530600	0.515000
chr4	123782184	123782384	0.290000	chr5	111531800	111532000	0.385000
chr3	189456452	189456652	0.400000	chr5	111550600	111550800	0.480000
chr18	3852754	3852954	0.215000	chr5	111556600	111556800	0.315000
chr18	79061315	79061515	0.315000	chr5	111557800	111558000	0.325000
chrY	3049528	3049728	0.370000	chr5	111563400	111563600	0.430000
chr4	83296014	83296214	0.230000	chr5	111583200	111583400	0.385000
chr8	106870265	106870665	0.382500	chr5	111584600	111585000	0.412500
chr9	58178105	58178305	0.000000	chr5	111652000	111652200	0.325000
chr1	171559926	171560126	0.380000	chr5	111700200	111700400	0.500000
chr22	33261210	33261410	0.465000	chr5	111703800	111704000	0.485000
chr3	189371821	189372021	0.375000	chr5	111704600	111704800	0.410000
chr12	82739007	82739207	0.455000	chr5	111738800	111739000	0.465000
chr15	87124842	87125042	0.335000	chr5	111741400	111741600	0.415000
chr6	98559385	98559585	0.425000	chr5	111748400	111748600	0.445000
chrY	9735109	9736109	0.470000	chr5	111757000	111758000	0.634000
chr5	53574979	53575179	0.435000	chr5	111769600	111769800	0.460000
chr9	21497800	21498000	0.425000	chr5	111774600	111774800	0.510000
chr1	60094108	60094508	0.325000	chr5	111775200	111775600	0.402500
chr1	211575830	211576030	0.325000	chr5	111777000	111777200	0.425000
chr1	179958522	179958722	0.395000	chr5	111781200	111781400	0.510000
chr1	151469206	151469406	0.525000	chr5	1118200	1118400	0.540000
chr10	59478568	59478768	0.415000	chr5	11182800	11183000	0.420000
chr7	21446118	21446318	0.375000	chr5	111848400	111848600	0.425000
chr14	82605750	82606150	0.405000	chr5	111853800	111854200	0.407500
chr21	25132557	25132757	0.425000	chr5	1118800	1119000	0.640000
chr6	17847525	17847725	0.325000	chr5	111901400	111901600	0.395000
chr6	71285021	71285221	0.330000	chr5	111928600	111928800	0.445000
chr5	30082869	30083069	0.295000	chr5	111930000	111930200	0.485000
chr3	26103764	26103964	0.405000	chr5	111930600	111930800	0.455000
chr20	62105970	62106170	0.420000	chr5	111931200	111931400	0.445000
chr2	92829119	92829319	0.375000	chr5	112006800	112007000	0.405000
chr14	47730867	47731067	0.400000	chr5	112107000	112107200	0.390000
chr21	22257203	22257403	0.350000	chr5	112109800	112110000	0.410000
chr3	34731075	34731275	0.325000	chr5	112117600	112117800	0.370000
chr12	45797450	45797650	0.385000	chr5	112119600	112119800	0.390000
chr3	158788655	158789055	0.262500	chr5	112124800	112125200	0.372500
chr11	71615303	71615503	0.485000	chr5	11212800	11213000	0.505000
chr6	138380251	138380451	0.300000	chr5	112136800	112137000	0.340000
chr18	34240118	34240318	0.420000	chr5	112142800	112143000	0.445000
chr12	116727871	116728071	0.350000	chr5	112147000	112147200	0.365000
chr14	77218078	77218278	0.385000	chr5	112155400	112155600	0.395000
chr2	178379116	178379516	0.422500	chr5	112160600	112161000	0.647500
chr4	182762239	182762439	0.410000	chr5	112161600	112161800	0.445000
chr12	126663342	126663542	0.480000	chr5	112164600	112164800	0.555000
chr7	136035929	136036129	0.325000	chr5	112165600	112165800	0.430000
chr16	75454711	75455111	0.442500	chr5	112166200	112166600	0.495000
chr6	57820765	57820965	0.445000	chr5	112173200	112173400	0.475000
chr13	38214305	38214705	0.380000	chr5	112175000	112175400	0.412500
chr2	114578359	114578759	0.357500	chr5	112186400	112186800	0.380000
chr21	11818807	11819007	0.370000	chr5	112189400	112189600	0.385000
chr17	69338758	69338958	0.395000	chr5	112196000	112196200	0.445000
chr7	146958248	146958448	0.330000	chr5	112200200	112200400	0.420000
chr8	52364165	52364365	0.355000	chr5	112206000	112206200	0.460000
chr3	167971076	167971276	0.375000	chr5	112208800	112209000	0.385000
chr3	158984689	158984889	0.480000	chr5	112210600	112210800	0.520000
chr12	95069820	95070420	0.446667	chr5	112218000	112218600	0.488333
chr3	69944364	69944564	0.470000	chr5	112228800	112229000	0.525000
chrX	122436247	122436847	0.321667	chr5	112232600	112233200	0.365000
chr5	95829687	95829887	0.415000	chr5	112238600	112238800	0.455000
chr9	81936427	81936627	0.470000	chr5	11224600	11224800	0.495000
chr13	31927367	31927567	0.535000	chr5	112289600	112289800	0.545000
chrY	15194420	15194620	0.400000	chr5	112307000	112307200	0.405000
chr13	65511320	65511720	0.280000	chr5	112323200	112323600	0.365000
chr11	56043025	56043225	0.445000	chr5	112329800	112330000	0.465000
chr2	236258783	236258983	0.295000	chr5	112334400	112334600	0.340000
chr18	78809032	78809632	0.443333	chr5	112338800	112339400	0.445000
chrX	82274747	82275147	0.422500	chr5	11234600	11235000	0.492500
chr13	58585544	58585744	0.380000	chr5	112355400	112355600	0.385000
chr9	72254622	72254822	0.395000	chr5	112356600	112356800	0.425000
chr5	18357223	18357423	0.385000	chr5	112361200	112361400	0.500000
chrX	50915233	50915433	0.340000	chr5	112367200	112367400	0.410000
chr13	79827471	79827871	0.387500	chr5	112371200	112371600	0.422500
chr7	67139935	67140335	0.447500	chr5	112418000	112418400	0.452500
chr10	119291976	119292176	0.555000	chr5	112419200	112419400	0.755000
chr7	2517875	2518075	0.530000	chr5	112419800	112420000	0.710000
chr6	52410380	52410580	0.470000	chr5	112420400	112420600	0.635000
chr3	43397042	43397442	0.437500	chr5	112434600	112435000	0.470000
chr1	83597627	83597827	0.385000	chr5	11243600	11243800	0.390000
chr7	29996521	29996921	0.420000	chr5	112447200	112447600	0.450000
chr3	94553436	94553636	0.350000	chr5	112472600	112472800	0.365000
chr4	52719575	52719775	0.405000	chr5	11249000	11249200	0.460000
chrX	44696622	44696822	0.395000	chr5	112492400	112492600	0.510000
chr1	39501754	39501954	0.440000	chr5	112514200	112514400	0.490000
chr17	30264674	30264874	0.315000	chr5	112520600	112520800	0.375000
chr21	45106273	45106473	0.465000	chr5	112523000	112523200	0.545000
chr18	58801047	58801247	0.475000	chr5	112524000	112524200	0.495000
chr12	98357347	98357547	0.405000	chr5	112529600	112529800	0.425000
chr16	61516506	61516706	0.325000	chr5	112533000	112533200	0.330000
chr4	170215866	170216066	0.435000	chr5	112533600	112533800	0.465000
chr13	58524447	58526047	0.386250	chr5	112534200	112535800	0.432500
chr7	22026651	22026851	0.475000	chr5	112547400	112547600	0.480000
chr7	6213333	6213533	0.410000	chr5	112548400	112548600	0.455000
chr9	44031071	44031271	0.400000	chr5	112549800	112550000	0.405000
chr15	76770872	76771272	0.275000	chr5	112551400	112551800	0.395000
chr14	78517991	78518191	0.360000	chr5	112558600	112558800	0.425000
chr15	41519685	41519885	0.415000	chr5	112559600	112559800	0.510000
chr3	100087372	100087572	0.335000	chr5	112566400	112566600	0.440000
chr22	14091386	14091586	0.400000	chr5	112571200	112571400	0.405000
chr5	119540806	119541206	0.362500	chr5	112574600	112575000	0.392500
chr1	18245601	18245801	0.475000	chr5	112586800	112587000	0.570000
chr20	27586834	27587034	0.395000	chr5	112589000	112589200	0.375000
chr13	105713895	105714095	0.315000	chr5	112594200	112594400	0.425000
chr2	82083011	82083411	0.335000	chr5	112596000	112596400	0.382500
chr3	12261796	12262196	0.417500	chr5	112605000	112605400	0.432500
chr13	106341773	106341973	0.375000	chr5	112634200	112634400	0.390000
chr5	67580133	67580533	0.377500	chr5	112636000	112636400	0.485000
chr12	41267273	41267473	0.385000	chr5	112646600	112646800	0.425000
chr2	63386856	63387056	0.395000	chr5	11267400	11267600	0.445000
chr7	35866386	35866586	0.375000	chr5	112686800	112687000	0.475000
chr1	95178796	95178996	0.400000	chr5	112689600	112689800	0.445000
chr10	64871865	64872465	0.433333	chr5	112691400	112692000	0.493333
chr18	55309437	55309837	0.375000	chr5	112695000	112695400	0.395000
chr11	8850911	8851111	0.395000	chr5	112702200	112702400	0.410000
chr22	30780964	30781164	0.430000	chr5	112704200	112704400	0.485000
chr8	121853127	121853527	0.472500	chr5	112706400	112706800	0.497500
chr16	19679446	19680046	0.456667	chr5	112707400	112708000	0.666667
chr12	75590339	75590539	0.400000	chr5	112709600	112709800	0.495000
chr1	73125545	73125745	0.450000	chr5	112725000	112725200	0.520000
chr15	50331338	50331538	0.395000	chr5	112734800	112735000	0.435000
chr2	120177671	120177871	0.345000	chr5	112737200	112737400	0.380000
chr19	30732991	30733191	0.465000	chr5	112737800	112738000	0.645000
chr4	53567880	53568080	0.405000	chr5	112738400	112738600	0.460000
chr17	76321811	76322011	0.375000	chr5	112739200	112739400	0.390000
chr8	46916834	46917234	0.447500	chr5	112742400	112742800	0.455000
chr3	53899943	53900143	0.410000	chr5	112748000	112748200	0.455000
chr4	140407850	140408250	0.345000	chr5	112757600	112758000	0.347500
chr12	27159410	27159610	0.390000	chr5	112795400	112795600	0.455000
chr4	3326970	3327170	0.335000	chr5	112796000	112796200	0.370000
chr13	35844912	35845112	0.425000	chr5	112848400	112848600	0.440000
chr10	74171692	74171892	0.370000	chr5	112854000	112854200	0.455000
chr10	30561937	30562137	0.495000	chr5	112861200	112861400	0.625000
chr6	114213698	114213898	0.410000	chr5	112862200	112862400	0.500000
chr4	186921273	186921473	0.380000	chr5	112871000	112871200	0.405000
chr13	61671958	61672358	0.402500	chr5	112878800	112879200	0.412500
chr16	13250500	13250700	0.400000	chr5	112883400	112883600	0.465000
chr14	71512735	71512935	0.440000	chr5	112887000	112887200	0.515000
chr7	111435623	111435823	0.370000	chr5	112905000	112905200	0.295000
chr6	8877814	8878014	0.500000	chr5	112907200	112907400	0.515000
chr3	177852463	177852663	0.330000	chr5	112913400	112913600	0.370000
chr9	75483696	75483896	0.325000	chr5	112914600	112914800	0.440000
chr10	39805005	39805405	0.377500	chr5	112915800	112916200	0.392500
chr2	104920751	104920951	0.420000	chr5	112917600	112917800	0.505000
chr8	22728832	22729632	0.565000	chr5	112921000	112921800	0.662500
chrX	121450309	121450509	0.480000	chr5	112922200	112922400	0.795000
chr16	77783525	77783725	0.500000	chr5	112923600	112923800	0.510000
chr10	4777855	4778055	0.355000	chr5	112930000	112930200	0.420000
chr10	29850650	29850850	0.390000	chr5	112931600	112931800	0.425000
chr2	51202044	51202244	0.410000	chr5	112934200	112934400	0.440000
chr4	98251435	98251635	0.280000	chr5	112955600	112955800	0.470000
chr6	160867461	160867661	0.345000	chr5	112958600	112958800	0.420000
chr6	96079265	96079665	0.345000	chr5	112963800	112964200	0.372500
chr9	12070171	12070371	0.460000	chr5	112968000	112968200	0.485000
chr2	210454381	210454781	0.422500	chr5	112969400	112969800	0.487500
chr16	15402175	15402375	0.400000	chr5	112974000	112974200	0.495000
chr5	134765931	134766531	0.435000	chr5	112974600	112975200	0.468333
chr7	97792138	97792738	0.420000	chr5	112976400	112977000	0.618333
chr3	65000691	65001491	0.431250	chr5	112977400	112978200	0.432500
chr13	59985485	59985885	0.385000	chr5	112978800	112979200	0.280000
chrX	40870094	40870294	0.330000	chr5	112979800	112980000	0.385000
chr18	78143262	78143462	0.265000	chr5	112980400	112980600	0.325000
chr3	147165639	147165839	0.400000	chr5	112981000	112981200	0.425000
chr2	122626847	122627247	0.370000	chr5	112996000	112996400	0.402500
chrX	28004647	28004847	0.480000	chr5	11300800	11301000	0.505000
chr11	18916263	18916463	0.310000	chr5	113020800	113021000	0.325000
chr1	154395794	154396194	0.322500	chr5	113022600	113023000	0.382500
chr10	105713561	105713761	0.445000	chr5	11302800	11303000	0.505000
chr14	82953136	82953336	0.375000	chr5	113032800	113033000	0.435000
chr3	97697312	97697512	0.350000	chr5	113043000	113043200	0.415000
chr1	147007221	147008021	0.431250	chr5	113047200	113048000	0.467500
chr1	181412537	181412737	0.590000	chr5	113049000	113049200	0.625000
chrX	68953821	68954021	0.455000	chr5	113051200	113051400	0.430000
chr3	8664002	8664602	0.490000	chr5	113053200	113053800	0.528333
chrY	40352102	40352302	0.000000	chr5	113062400	113062600	0.360000
chrX	42380398	42380998	0.351667	chr5	113071400	113072000	0.451667
chr5	34435493	34435693	0.425000	chr5	113073800	113074000	0.580000
chr2	31646337	31646537	0.480000	chr5	113085000	113085200	0.575000
chr1	23248931	23249131	0.415000	chr5	113099800	113100000	0.420000
chr3	191054280	191054480	0.395000	chr5	113108600	113108800	0.435000
chr13	85465171	85465371	0.360000	chr5	11313800	11314000	0.505000
chr4	5289414	5289614	0.370000	chr5	113188000	113188200	0.435000
chr3	108923868	108924068	0.360000	chr5	113197800	113198000	0.535000
chr12	24561352	24561552	0.370000	chr5	113203200	113203400	0.610000
chr15	62912112	62912312	0.415000	chr5	113205400	113205600	0.435000
chr16	41254429	41254629	0.000000	chr5	113212200	113212400	0.410000
chr9	44615847	44616047	0.350000	chr5	113213600	113213800	0.475000
chr11	55797453	55797653	0.415000	chr5	11322200	11322400	0.460000
chr8	6530349	6530549	0.475000	chr5	11323800	11324000	0.515000
chr20	20971754	20971954	0.465000	chr5	113274000	113274200	0.470000
chr7	142917958	142918158	0.365000	chr5	113281200	113281400	0.375000
chr10	61000248	61000448	0.450000	chr5	113293400	113293600	0.465000
chr14	31175478	31175678	0.545000	chr5	113294800	113295000	0.595000
chr13	58745698	58745898	0.255000	chr5	113302200	113302400	0.340000
chr16	84707482	84707682	0.345000	chr5	113320400	113320600	0.355000
chr1	93897052	93897252	0.375000	chr5	11332600	11332800	0.385000
chrY	48924778	48924978	0.000000	chr5	113330600	113330800	0.390000
chr7	135742733	135742933	0.415000	chr5	113331200	113331400	0.465000
chr5	137674864	137675064	0.345000	chr5	113335000	113335200	0.415000
chr6	149872778	149872978	0.405000	chr5	113337000	113337200	0.505000
chr15	70571392	70571592	0.470000	chr5	113343400	113343600	0.480000
chr17	21776929	21777129	0.410000	chr5	113358200	113358400	0.425000
chr4	118810262	118810462	0.445000	chr5	1133600	1133800	0.600000
chr9	64897193	64897393	0.385000	chr5	113378200	113378400	0.400000
chr2	76371918	76372118	0.360000	chr5	113379000	113379200	0.455000
chr9	24348238	24348438	0.370000	chr5	113380600	113380800	0.410000
chr5	41148447	41148647	0.470000	chr5	113447800	113448000	0.535000
chr4	25529715	25529915	0.425000	chr5	1134600	1134800	0.470000
chr8	10302956	10303156	0.485000	chr5	113474400	113474600	0.525000
chr3	136852386	136852786	0.465000	chr5	113488200	113488600	0.707500
chr21	7760891	7761091	0.450000	chr5	113489400	113489600	0.475000
chr11	41111255	41111455	0.435000	chr5	113507600	113507800	0.445000
chr9	59195679	59195879	0.000000	chr5	113511000	113511200	0.305000
chr16	27207603	27208003	0.485000	chr5	113513600	113514000	0.697500
chr14	13455393	13455593	0.000000	chr5	113525000	113525200	0.385000
chr2	113314836	113315236	0.495000	chr5	113574400	113574800	0.545000
chr4	35368896	35369096	0.470000	chr5	113606600	113606800	0.515000
chr10	109199413	109199613	0.425000	chr5	113608200	113608400	0.475000
chr6	108022557	108022757	0.325000	chr5	113612000	113612200	0.370000
chr16	35600008	35600208	0.440000	chr5	113620400	113620600	0.475000
chr16	30432783	30432983	0.475000	chr5	113664000	113664200	0.505000
chr9	99332759	99332959	0.310000	chr5	113679000	113679200	0.375000
chr17	12911776	12911976	0.480000	chr5	1138200	1138400	0.495000
chr2	230154842	230155442	0.526667	chr5	11385000	11385600	0.688333
chr3	89907228	89907428	0.305000	chr5	11393000	11393200	0.365000
chr6	155267214	155267414	0.445000	chr5	113976400	113976600	0.455000
chr2	230704796	230704996	0.490000	chr5	1140400	1140600	0.655000
chr6	39368010	39368210	0.475000	chr5	1142000	1142200	0.690000
chr7	42609362	42609562	0.300000	chr5	114238000	114238200	0.390000
chr11	92917390	92917790	0.387500	chr5	114244000	114244400	0.415000
chr5	179767210	179767410	0.415000	chr5	11426200	11426400	0.425000
chr16	11249382	11249982	0.678333	chr5	114362000	114362600	0.710000
chr9	125903683	125903883	0.340000	chr5	114369800	114370000	0.440000
chr7	66726980	66727180	0.290000	chr5	114418800	114419000	0.420000
chr3	159194740	159194940	0.505000	chr5	114450000	114450200	0.565000
chr15	76111709	76111909	0.370000	chr5	114790000	114790200	0.400000
chr14	72711837	72712037	0.490000	chr5	114839400	114839600	0.580000
chr3	84116722	84116922	0.255000	chr5	114840200	114840400	0.300000
chr2	192338582	192338782	0.365000	chr5	114858200	114858400	0.430000
chr6	145660822	145661422	0.378333	chr5	114953600	114954200	0.410000
chr7	113321203	113321603	0.427500	chr5	114957400	114957800	0.482500
chr10	7605325	7605525	0.450000	chr5	115034000	115034200	0.495000
chrX	134160233	134160433	0.400000	chr5	115068800	115069000	0.435000
chr4	67014491	67014691	0.345000	chr5	115098200	115098400	0.420000
chr10	71635132	71635932	0.518750	chr5	115169400	115170200	0.710000
chr17	10215738	10216138	0.485000	chr5	115180200	115180600	0.677500
chr12	33532328	33532728	0.337500	chr5	115209200	115209600	0.422500
chr6	155682529	155682729	0.315000	chr5	115246400	115246600	0.340000
chr12	82290644	82290844	0.385000	chr5	11525200	11525400	0.400000
chr15	98277052	98277652	0.498333	chr5	115262400	115263000	0.615000
chr20	52099048	52099248	0.370000	chr5	115271800	115272000	0.395000
chr4	160047669	160047869	0.345000	chr5	115274600	115274800	0.380000
chr3	123305431	123305631	0.480000	chr5	115289200	115289400	0.510000
chr9	120038496	120038696	0.545000	chr5	115296200	115296400	0.680000
chr11	3846262	3846462	0.495000	chr5	115299000	115299200	0.505000
chr9	15182549	15182749	0.215000	chr5	115309800	115310000	0.320000
chr15	72832528	72832728	0.395000	chr5	115313200	115313400	0.510000
chr2	57505939	57506139	0.390000	chr5	115321400	115321600	0.475000
chr16	55660916	55661116	0.500000	chr5	115329600	115329800	0.505000
chr6	144762159	144762359	0.430000	chr5	115333200	115333400	0.485000
chr5	68152583	68152783	0.405000	chr5	115344200	115344400	0.420000
chr5	157653125	157653325	0.370000	chr5	115349600	115349800	0.390000
chr3	29580609	29580809	0.265000	chr5	115351400	115351600	0.370000
chr7	149960291	149960491	0.370000	chr5	115366400	115366600	0.490000
chr18	79349995	79350395	0.540000	chr5	115369400	115369800	0.625000
chr9	21065629	21065829	0.350000	chr5	115415200	115415400	0.465000
chrX	93531176	93531376	0.355000	chr5	115420000	115420200	0.435000
chr10	63403505	63403705	0.405000	chr5	115448800	115449000	0.500000
chr9	587237	587437	0.320000	chr5	115450800	115451000	0.415000
chr10	48078410	48078610	0.460000	chr5	115455400	115455600	0.475000
chr9	125831874	125832074	0.380000	chr5	115460600	115460800	0.485000
chrX	128149373	128149573	0.395000	chr5	115461600	115461800	0.480000
chr3	39742368	39742768	0.385000	chr5	115464000	115464400	0.392500
chr9	67483358	67483558	0.360000	chr5	115472800	115473000	0.480000
chr22	16174913	16175113	0.455000	chr5	115475800	115476000	0.465000
chr6	48623822	48624022	0.295000	chr5	115479200	115479400	0.355000
chr12	116569939	116570139	0.455000	chr5	115484400	115484600	0.465000
chr14	32674408	32674808	0.395000	chr5	115497200	115497600	0.495000
chr4	121330525	121331725	0.390000	chr5	115543800	115545000	0.651667
chr18	44498734	44498934	0.395000	chr5	115549200	115549400	0.445000
chr5	31713971	31714371	0.465000	chr5	115551400	115551800	0.475000
chr15	23097040	23097240	0.395000	chr5	115558200	115558400	0.440000
chr1	84430729	84431129	0.425000	chr5	115574600	115575000	0.472500
chr12	69937561	69937761	0.385000	chr5	115577400	115577600	0.320000
chr19	11431064	11431264	0.490000	chr5	115599600	115599800	0.505000
chr8	143039167	143039767	0.641667	chr5	115602000	115602600	0.708333
chr2	194781803	194782003	0.355000	chr5	115603800	115604000	0.385000
chr16	37142948	37143148	0.410000	chr5	115608200	115608400	0.415000
chr6	130187820	130188020	0.400000	chr5	115621600	115621800	0.435000
chr3	31114709	31114909	0.415000	chr5	115623600	115623800	0.495000
chr9	128774465	128775065	0.408333	chr5	115624200	115624800	0.438333
chr8	114711674	114712074	0.490000	chr5	115626000	115626400	0.617500
chr7	70331059	70331259	0.375000	chr5	115630000	115630200	0.395000
chr12	45167275	45167875	0.396667	chr5	115634400	115635000	0.400000
chr18	7751932	7752132	0.470000	chr5	115675000	115675200	0.550000
chr11	120442727	120442927	0.425000	chr5	115691000	115691200	0.505000
chr22	10950923	10951123	0.520000	chr5	1157000	1157200	0.525000
chr12	5810375	5810575	0.400000	chr5	115770600	115770800	0.505000
chr5	163378220	163378420	0.510000	chr5	115815600	115815800	0.545000
chr15	55864905	55865105	0.550000	chr5	115816400	115816600	0.650000
chr12	50984979	50985179	0.385000	chr5	115831200	115831400	0.425000
chr14	34768068	34768268	0.335000	chr5	115839000	115839200	0.460000
chr19	34246650	34247250	0.528333	chr5	115841400	115842000	0.635000
chr5	30931692	30931892	0.440000	chr5	115842400	115842600	0.700000
chr2	178237186	178237386	0.395000	chr5	115843000	115843200	0.400000
chr16	14438500	14438700	0.405000	chr5	115845400	115845600	0.435000
chr16	33439318	33439518	0.000000	chr5	115851200	115851400	0.360000
chr14	27898803	27899003	0.295000	chr5	115856000	115856200	0.325000
chr16	44785727	44785927	0.000000	chr5	115867800	115868000	0.360000
chr6	138772942	138773142	0.465000	chr5	115868800	115869000	0.560000
chrX	36922061	36922261	0.310000	chr5	115869400	115869600	0.355000
chr4	42664865	42665065	0.350000	chr5	11589000	11589200	0.435000
chr6	1661477	1661677	0.615000	chr5	115962600	115962800	0.695000
chr13	98873694	98873894	0.450000	chr5	116032200	116032400	0.470000
chr1	181500044	181500244	0.525000	chr5	116039000	116039200	0.555000
chr18	65302739	65302939	0.305000	chr5	116068200	116068400	0.315000
chr11	109169826	109170426	0.423333	chr5	116075200	116075800	0.483333
chr10	88857589	88857789	0.320000	chr5	116076600	116076800	0.450000
chr10	98134899	98135899	0.514000	chr5	116084400	116085400	0.569000
chr4	60210645	60210845	0.420000	chr5	116086000	116086200	0.425000
chrX	69919310	69919710	0.370000	chr5	11611000	11611400	0.435000
chr18	43777298	43777498	0.330000	chr5	116135400	116135600	0.355000
chr13	69294351	69294551	0.350000	chr5	116137600	116137800	0.380000
chr16	48076099	48076299	0.485000	chr5	116358200	116358400	0.520000
chr7	134789748	134790948	0.412500	chr5	116358800	116360000	0.458333
chr8	128112676	128113076	0.437500	chr5	116365000	116365400	0.472500
chr18	16231731	16232331	0.398333	chr5	116388800	116389400	0.448333
chrX	63608150	63608350	0.395000	chr5	116419400	116419600	0.480000
chr4	175530989	175531189	0.380000	chr5	116421200	116421400	0.540000
chr21	40752641	40752841	0.435000	chr5	11642600	11642800	0.445000
chr7	139209780	139210380	0.390000	chr5	116436600	116437200	0.478333
chr11	28603409	28603609	0.435000	chr5	116454600	116454800	0.460000
chrX	20664216	20664416	0.415000	chr5	116455200	116455400	0.420000
chrX	21854885	21855485	0.293333	chr5	116478400	116479000	0.395000
chr6	19860660	19860860	0.415000	chr5	116487200	116487400	0.460000
chr7	126225898	126226098	0.355000	chr5	116492000	116492200	0.375000
chr3	124117362	124117762	0.412500	chr5	116492800	116493200	0.442500
chr9	115850366	115850566	0.310000	chr5	116495200	116495400	0.435000
chr5	177547905	177548105	0.525000	chr5	1165000	1165200	0.590000
chr2	236956419	236956619	0.475000	chr5	116521200	116521400	0.505000
chr4	105293861	105294061	0.410000	chr5	116541000	116541200	0.435000
chr10	110955063	110955463	0.380000	chr5	116543600	116544000	0.385000
chr15	43865656	43865856	0.385000	chr5	116559200	116559400	0.575000
chrX	116349742	116349942	0.340000	chr5	116561800	116562000	0.350000
chrX	135954295	135954495	0.365000	chr5	116570000	116570200	0.405000
chr13	49219590	49220590	0.644000	chr5	116573400	116574400	0.648000
chr13	95448059	95448459	0.452500	chr5	116574800	116575200	0.630000
chrX	132893115	132893315	0.440000	chr5	116576200	116576400	0.640000
chr1	97395508	97395708	0.415000	chr5	116614000	116614200	0.445000
chr11	61142120	61142320	0.395000	chr5	116626400	116626600	0.475000
chr4	14917864	14918064	0.375000	chr5	116681800	116682000	0.420000
chr3	79946541	79946741	0.260000	chr5	116719200	116719400	0.395000
chr16	26980177	26980377	0.480000	chr5	11672800	11673000	0.560000
chr3	126040710	126040910	0.425000	chr5	116756600	116756800	0.540000
chr14	46371546	46371746	0.355000	chr5	116766600	116766800	0.420000
chrX	15011860	15012060	0.485000	chr5	116778000	116778200	0.550000
chr5	93937107	93937707	0.486667	chr5	1167800	1168400	0.583333
chr2	200561269	200561469	0.400000	chr5	116789200	116789400	0.405000
chr1	209648339	209648539	0.400000	chr5	11683800	11684000	0.435000
chr15	29556036	29556236	0.535000	chr5	116948000	116948200	0.555000
chr3	193251010	193251210	0.460000	chr5	117001800	117002000	0.505000
chrX	17346835	17347035	0.455000	chr5	1171400	1171600	0.490000
chr3	10299883	10300083	0.440000	chr5	11720000	11720200	0.460000
chr8	62147053	62147253	0.400000	chr5	117220800	117221000	0.450000
chr19	45233921	45234121	0.530000	chr5	1174400	1174600	0.540000
chrY	9745133	9745333	0.485000	chr5	117454800	117455000	0.490000
chr1	46611578	46611778	0.585000	chr5	117455600	117455800	0.600000
chr7	130252618	130252818	0.360000	chr5	11747400	11747600	0.445000
chr10	16742967	16743167	0.325000	chr5	117581200	117581400	0.350000
chr9	102765090	102765290	0.385000	chr5	117591000	117591200	0.390000
chr7	132981804	132982004	0.340000	chr5	117599200	117599400	0.450000
chr11	11269164	11269364	0.510000	chr5	1176000	1176200	0.570000
chrX	119366986	119367186	0.315000	chr5	117623600	117623800	0.420000
chr20	39067746	39067946	0.540000	chr5	1176800	1177000	0.575000
chr20	20139059	20139259	0.325000	chr5	117760200	117760400	0.335000
chr9	138000381	138000781	0.407500	chr5	117761200	117761600	0.435000
chr16	2566123	2566323	0.385000	chr5	117800400	117800600	0.400000
chr15	41029181	41029381	0.390000	chr5	117809400	117809600	0.415000
chr7	153872157	153872357	0.400000	chr5	117813000	117813200	0.415000
chrY	54770855	54771055	0.000000	chr5	117859400	117859600	0.310000
chr11	97028177	97028377	0.325000	chr5	117863600	117863800	0.330000
chr2	20650183	20650383	0.450000	chr5	117888800	117889000	0.460000
chr4	147382776	147382976	0.350000	chr5	117889800	117890000	0.345000
chr4	53131852	53132052	0.285000	chr5	118062200	118062400	0.320000
chrX	124264727	124264927	0.445000	chr5	1181800	1182000	0.655000
chr1	1827167	1827567	0.467500	chr5	118239600	118240000	0.475000
chr3	159455169	159455369	0.445000	chr5	118247600	118247800	0.620000
chr12	96290362	96290562	0.265000	chr5	118249400	118249600	0.355000
chr8	40889017	40889217	0.500000	chr5	1182800	1183000	0.575000
chr14	73973106	73973306	0.505000	chr5	118356000	118356200	0.525000
chr17	14846882	14847282	0.295000	chr5	118356600	118357000	0.342500
chr13	50943285	50943485	0.335000	chr5	118357400	118357600	0.350000
chr15	90513538	90513738	0.455000	chr5	118405800	118406000	0.590000
chr13	17640146	17640546	0.387500	chr5	118529800	118530200	0.400000
chr8	75226302	75226702	0.425000	chr5	118533200	118533600	0.440000
chr10	30578991	30579191	0.475000	chr5	118545200	118545400	0.495000
chr16	76764108	76764508	0.415000	chr5	1185800	1186200	0.595000
chr13	10247258	10247658	0.000000	chr5	118688000	118688400	0.355000
chr2	123546296	123546496	0.365000	chr5	118789400	118789600	0.405000
chr11	7275784	7275984	0.440000	chr5	118792200	118792400	0.445000
chr12	63752092	63752292	0.415000	chr5	118794400	118794600	0.455000
chr1	147136741	147137141	0.315000	chr5	118844400	118844800	0.347500
chr8	33230636	33231036	0.380000	chr5	118857800	118858200	0.397500
chr11	21395800	21396000	0.315000	chr5	118905400	118905600	0.340000
chr17	68992436	68992636	0.480000	chr5	118924000	118924200	0.510000
chr14	39517009	39517209	0.445000	chr5	118965600	118965800	0.490000
chr22	49418654	49419254	0.590000	chr5	118988200	118988800	0.713333
chr5	101388800	101389000	0.335000	chr5	118989200	118989400	0.340000
chr9	71150549	71150749	0.335000	chr5	118990000	118990200	0.425000
chr13	83947296	83947496	0.265000	chr5	118990800	118991000	0.405000
chr9	26183043	26183243	0.345000	chr5	119016600	119016800	0.300000
chr9	12963089	12963289	0.290000	chr5	119019600	119019800	0.315000
chr3	30624910	30625110	0.310000	chr5	119022000	119022200	0.365000
chrY	21888173	21888373	0.335000	chr5	119031400	119031600	0.345000
chr20	18921282	18921482	0.510000	chr5	119032000	119032200	0.520000
chr1	151217753	151217953	0.435000	chr5	119032800	119033000	0.455000
chr3	83136005	83136205	0.425000	chr5	119036200	119036400	0.375000
chr1	181709200	181709600	0.507500	chr5	11903800	11904200	0.772500
chr12	70949865	70950065	0.320000	chr5	119052600	119052800	0.405000
chr22	16643215	16643415	0.375000	chr5	119055400	119055600	0.420000
chr5	74664866	74665066	0.440000	chr5	119060000	119060200	0.465000
chr2	101991455	101991655	0.360000	chr5	119063800	119064000	0.415000
chr16	9499880	9500080	0.415000	chr5	119067600	119067800	0.450000
chr6	160467817	160468817	0.433000	chr5	119070600	119071600	0.622000
chr7	118894297	118894497	0.310000	chr5	119072200	119072400	0.300000
chrX	32223613	32223813	0.335000	chr5	119073400	119073600	0.390000
chr13	68959190	68959390	0.355000	chr5	119074600	119074800	0.375000
chr10	37202146	37202746	0.361667	chr5	119079400	119080000	0.396667
chr11	72823823	72824023	0.515000	chr5	1191000	1191200	0.540000
chr7	127258217	127258417	0.500000	chr5	119121400	119121600	0.515000
chr12	117303041	117303241	0.500000	chr5	1192000	1192200	0.575000
chrX	121658249	121658449	0.420000	chr5	119201000	119201200	0.425000
chr16	39311476	39311676	0.000000	chr5	119220600	119220800	0.340000
chr18	55520384	55520584	0.320000	chr5	119239000	119239200	0.325000
chr7	39687904	39688104	0.445000	chr5	119256200	119256400	0.460000
chr5	108232640	108232840	0.405000	chr5	119268000	119268200	0.590000
chr14	74529688	74530688	0.492000	chr5	119268600	119269600	0.618000
chr3	315620	315820	0.430000	chr5	119271200	119271400	0.435000
chr16	83325438	83325638	0.415000	chr5	119271800	119272000	0.455000
chr20	8050061	8050261	0.475000	chr5	119273400	119273600	0.480000
chrX	34314698	34315898	0.363333	chr5	119274800	119276000	0.395833
chr10	45343023	45343623	0.413333	chr5	119277800	119278400	0.445000
chr6	68695881	68696081	0.450000	chr5	119279200	119279400	0.475000
chrX	101926005	101926205	0.370000	chr5	119285800	119286000	0.335000
chr19	34188306	34188506	0.370000	chr5	119287600	119287800	0.375000
chr4	35311515	35312115	0.393333	chr5	119290400	119291000	0.465000
chr21	13955799	13956399	0.310000	chr5	119292800	119293400	0.346667
chr7	70781089	70781889	0.501250	chr5	119299600	119300400	0.530000
chr7	103861147	103861347	0.300000	chr5	119303400	119303600	0.460000
chr10	66940803	66941403	0.365000	chr5	119309000	119309600	0.398333
chr17	38446518	38446718	0.420000	chr5	119315800	119316000	0.425000
chr8	118629223	118629823	0.426667	chr5	119318200	119318800	0.461667
chr1	4557346	4557546	0.390000	chr5	119319400	119319600	0.405000
chr3	1886862	1887862	0.422000	chr5	119320000	119321000	0.449000
chr9	39671945	39673545	0.451250	chr5	119321600	119323200	0.495000
chr2	195727312	195727512	0.405000	chr5	119323600	119323800	0.455000
chr2	50208411	50208611	0.425000	chr5	119324400	119324600	0.470000
chr3	91126766	91126966	0.400000	chr5	119327200	119327400	0.435000
chr15	61014236	61014436	0.405000	chr5	119328400	119328600	0.435000
chr4	6859570	6860170	0.421667	chr5	119329000	119329600	0.453333
chr1	207561035	207561635	0.461667	chr5	119330400	119331000	0.491667
chr9	116526079	116526479	0.430000	chr5	119331600	119332000	0.520000
chr12	18507837	18508037	0.375000	chr5	119333000	119333200	0.310000
chr20	22471144	22471344	0.340000	chr5	119336400	119336600	0.415000
chr5	164453628	164453828	0.375000	chr5	119337600	119337800	0.420000
chr1	169736852	169737252	0.467500	chr5	119338400	119338800	0.480000
chr2	98896825	98897025	0.465000	chr5	119340000	119340200	0.480000
chr3	22348195	22348395	0.380000	chr5	119341000	119341200	0.390000
chr20	26877966	26878566	0.403333	chr5	119341800	119342400	0.423333
chr2	88886435	88886635	0.405000	chr5	119343800	119344000	0.410000
chr7	121306207	121306607	0.362500	chr5	119346400	119346800	0.375000
chr3	140947840	140948640	0.408750	chr5	119354000	119354800	0.396250
chr2	211219539	211219739	0.540000	chr5	119355200	119355400	0.560000
chr14	87815406	87815606	0.550000	chr5	119355800	119356000	0.665000
chr15	55911414	55911614	0.445000	chr5	119356400	119356600	0.490000
chr10	20672345	20672545	0.355000	chr5	119357800	119358000	0.370000
chr6	148608594	148609194	0.418333	chr5	119358600	119359200	0.475000
chr1	208778893	208779093	0.280000	chr5	119359800	119360000	0.395000
chr6	144493759	144493959	0.450000	chr5	119361800	119362000	0.530000
chr3	24424762	24425362	0.268333	chr5	119367600	119368200	0.361667
chrX	777225	777425	0.380000	chr5	119371200	119371400	0.385000
chr7	83061208	83061608	0.387500	chr5	119380000	119380400	0.392500
chr5	115517050	115517250	0.315000	chr5	119382400	119382600	0.345000
chr10	56962481	56962681	0.450000	chr5	119387000	119387200	0.460000
chr2	139395120	139395320	0.355000	chr5	119389800	119390000	0.390000
chrX	65079491	65079691	0.450000	chr5	119396400	119396600	0.485000
chr4	26429858	26430458	0.363333	chr5	119397400	119398000	0.338333
chr6	7186691	7186891	0.425000	chr5	119400400	119400600	0.475000
chr5	75389651	75389851	0.390000	chr5	119405400	119405600	0.425000
chr1	150496658	150496858	0.500000	chr5	119409400	119409600	0.515000
chr20	61115978	61116578	0.435000	chr5	119411800	119412400	0.446667
chr9	43458197	43458397	0.370000	chr5	119414200	119414400	0.430000
chr12	112991286	112992086	0.408750	chr5	119418200	119419000	0.383750
chr12	23619025	23619225	0.320000	chr5	119420200	119420400	0.435000
chr18	22350836	22351036	0.395000	chr5	119426200	119426400	0.415000
chrX	147834302	147834702	0.242500	chr5	119427600	119428000	0.387500
chr11	32713948	32714148	0.365000	chr5	119428400	119428600	0.470000
chr15	90988517	90988717	0.520000	chr5	119435600	119435800	0.560000
chr12	83610955	83611355	0.395000	chr5	119438400	119438800	0.405000
chr14	73724244	73724644	0.492500	chr5	119439200	119439600	0.540000
chr12	48260146	48260346	0.375000	chr5	119450600	119450800	0.460000
chr17	35043996	35044796	0.452500	chr5	119452400	119453200	0.582500
chr14	83672138	83672338	0.240000	chr5	119532800	119533000	0.330000
chr6	106893103	106893303	0.420000	chr5	119579000	119579200	0.465000
chr9	55957453	55957653	0.000000	chr5	119626200	119626400	0.305000
chr14	43960072	43960272	0.355000	chr5	119651600	119651800	0.370000
chr14	29764983	29765383	0.370000	chr5	119655000	119655400	0.420000
chr2	109542353	109542553	0.405000	chr5	119690200	119690400	0.605000
chr5	162594755	162594955	0.340000	chr5	119692200	119692400	0.395000
chr4	71146870	71147070	0.385000	chr5	119694400	119694600	0.450000
chr11	31316426	31316626	0.385000	chr5	119744000	119744200	0.400000
chr19	7185688	7185888	0.460000	chr5	1200000	1200200	0.610000
chr14	11495869	11496269	0.000000	chr5	120037400	120037800	0.350000
chr10	41509878	41510078	0.380000	chr5	120056000	120056200	0.395000
chr7	49150029	49150229	0.365000	chr5	120058000	120058200	0.450000
chr6	148382735	148382935	0.525000	chr5	1200600	1200800	0.645000
chr8	29200125	29200325	0.375000	chr5	120079000	120079200	0.355000
chr6	81204546	81204746	0.310000	chr5	120089000	120089200	0.345000
chr21	11976713	11977313	0.405000	chr5	120092800	120093400	0.465000
chr18	13029605	13029805	0.370000	chr5	120096600	120096800	0.380000
chr3	91166270	91166470	0.320000	chr5	120098600	120098800	0.400000
chr6	79504969	79505169	0.345000	chr5	120099200	120099400	0.375000
chr1	174577538	174577738	0.310000	chr5	120103600	120103800	0.320000
chr1	14910045	14910645	0.510000	chr5	1201200	1201800	0.675000
chr2	199371452	199371852	0.320000	chr5	120139000	120139400	0.310000
chr11	46997310	46997510	0.400000	chr5	120140600	120140800	0.405000
chr1	119598290	119598490	0.365000	chr5	120152600	120152800	0.420000
chr19	28826325	28826525	0.355000	chr5	120156000	120156200	0.395000
chr21	15450804	15451004	0.345000	chr5	120165000	120165200	0.305000
chr4	64344783	64344983	0.350000	chr5	120207200	120207400	0.295000
chr3	174988139	174988339	0.370000	chr5	120239200	120239400	0.375000
chr22	11261190	11261390	0.305000	chr5	120240800	120241000	0.345000
chr20	27124715	27124915	0.390000	chr5	120258200	120258400	0.395000
chr10	99721660	99722060	0.355000	chr5	120299000	120299400	0.370000
chr12	61479497	61479697	0.320000	chr5	120304800	120305000	0.395000
chr15	26167846	26168046	0.280000	chr5	120388400	120388600	0.345000
chr21	16910724	16910924	0.255000	chr5	120405400	120405600	0.340000
chr3	95222899	95223099	0.395000	chr5	120406000	120406200	0.430000
chr4	149302495	149302695	0.320000	chr5	120419400	120419600	0.425000
chr4	15989110	15989510	0.445000	chr5	120458200	120458600	0.547500
chr14	18311217	18311617	0.390000	chr5	120463200	120463600	0.395000
chr1	3820941	3821141	0.555000	chr5	120464200	120464400	0.790000
chr18	59652724	59652924	0.585000	chr5	120465000	120465200	0.645000
chrX	65162853	65163253	0.510000	chr5	120465600	120466000	0.565000
chr18	79115663	79115863	0.380000	chr5	120468000	120468200	0.350000
chr13	62793945	62794545	0.326667	chr5	120469000	120469600	0.381667
chr16	61413609	61413809	0.425000	chr5	1204800	1205000	0.525000
chr15	45335986	45336186	0.400000	chr5	120500000	120500200	0.445000
chr22	39990929	39991129	0.335000	chr5	120508200	120508400	0.360000
chr13	83971392	83971592	0.255000	chr5	120510400	120510600	0.355000
chr9	130584971	130585771	0.440000	chr5	120512800	120513600	0.441250
chr11	25766152	25766352	0.355000	chr5	120514200	120514400	0.455000
chr1	72389562	72389762	0.365000	chr5	120515000	120515200	0.425000
chr6	29511881	29512081	0.480000	chr5	120555400	120555600	0.500000
chr7	118281164	118281364	0.380000	chr5	120614800	120615000	0.450000
chr22	38376197	38376397	0.345000	chr5	120630600	120630800	0.405000
chr12	105677577	105677777	0.365000	chr5	120656000	120656200	0.435000
chr6	111242717	111243117	0.427500	chr5	120685000	120685400	0.435000
chr22	26467411	26467611	0.310000	chr5	120767600	120767800	0.335000
chr14	77743860	77744060	0.390000	chr5	120841000	120841200	0.420000
chr10	88316350	88316550	0.435000	chr5	1209000	1209200	0.630000
chr1	157266556	157266756	0.290000	chr5	120959200	120959400	0.385000
chr7	120303259	120303459	0.300000	chr5	121009200	121009400	0.325000
chr17	51787190	51787590	0.367500	chr5	121019800	121020200	0.410000
chr16	40695411	40695611	0.000000	chr5	121038600	121038800	0.395000
chr12	112733967	112734167	0.385000	chr5	121053200	121053400	0.395000
chr10	97309543	97309743	0.465000	chr5	121055800	121056000	0.475000
chr2	79267671	79267871	0.420000	chr5	121109000	121109200	0.550000
chr8	91518419	91518619	0.340000	chr5	121138600	121138800	0.355000
chr18	52901581	52901781	0.365000	chr5	121144800	121145000	0.380000
chr4	24282672	24282872	0.405000	chr5	121174400	121174600	0.370000
chr10	111423426	111423826	0.387500	chr5	121182800	121183200	0.390000
chr5	144205627	144205827	0.385000	chr5	121185400	121185600	0.395000
chr12	92792878	92793078	0.390000	chr5	121274200	121274400	0.440000
chr2	84413727	84413927	0.370000	chr5	121292800	121293000	0.405000
chr14	97532044	97532244	0.375000	chr5	121296400	121296600	0.355000
chr8	61145743	61145943	0.445000	chr5	121314000	121314200	0.450000
chr15	56890995	56891395	0.425000	chr5	121315800	121316200	0.427500
chr1	90196907	90197107	0.375000	chr5	121378200	121378400	0.410000
chrX	10962940	10963140	0.275000	chr5	121574200	121574400	0.310000
chr10	34113259	34113459	0.410000	chr5	121584600	121584800	0.455000
chr3	171501552	171501952	0.367500	chr5	121585600	121586000	0.377500
chrX	83434537	83434737	0.370000	chr5	121667400	121667600	0.400000
chr18	10173956	10174156	0.385000	chr5	121668800	121669000	0.415000
chr5	114871053	114871253	0.370000	chr5	121676000	121676200	0.450000
chr1	62293318	62293718	0.380000	chr5	121681200	121681600	0.415000
chr3	156565949	156566149	0.435000	chr5	121691600	121691800	0.445000
chr8	102964064	102964264	0.445000	chr5	121694000	121694200	0.470000
chr7	109388156	109388356	0.395000	chr5	121698800	121699000	0.410000
chr11	130153096	130153496	0.512500	chr5	121726200	121726600	0.532500
chr4	108515050	108515450	0.352500	chr5	121737200	121737600	0.377500
chr5	135457000	135457400	0.425000	chr5	121745600	121746000	0.427500
chr20	62944169	62944569	0.505000	chr5	1217800	1218200	0.627500
chr6	117229665	117229865	0.380000	chr5	121783800	121784000	0.490000
chr12	6589588	6589788	0.515000	chr5	121961800	121962000	0.585000
chr15	5229143	5230143	0.000000	chr5	121962400	121963400	0.399000
chr11	98686690	98686890	0.305000	chr5	121969200	121969400	0.350000
chr18	45573884	45574284	0.380000	chr5	121979600	121980000	0.412500
chr8	141580293	141582493	0.595909	chr5	122076800	122079000	0.596818
chr20	14145120	14145520	0.307500	chr5	122089600	122090000	0.382500
chr3	168349378	168349578	0.505000	chr5	122099200	122099400	0.540000
chr2	41460963	41461163	0.330000	chr5	122101800	122102000	0.385000
chr20	34869086	34869286	0.420000	chr5	122112600	122112800	0.440000
chr5	178912999	178913399	0.467500	chr5	122113200	122113600	0.470000
chr1	202885823	202886023	0.355000	chr5	122122200	122122400	0.510000
chr3	50774893	50775093	0.250000	chr5	122126400	122126600	0.465000
chr6	32343311	32343511	0.420000	chr5	122129400	122129600	0.465000
chr3	4585995	4586195	0.390000	chr5	122137800	122138000	0.480000
chr4	185284301	185284501	0.385000	chr5	122153800	122154000	0.410000
chr17	12296344	12296544	0.420000	chr5	122155000	122155200	0.535000
chr10	88451740	88451940	0.395000	chr5	122156800	122157000	0.385000
chr15	27868763	27868963	0.385000	chr5	122175200	122175400	0.325000
chr3	6375884	6376284	0.407500	chr5	122182400	122182800	0.427500
chr5	57228538	57228738	0.405000	chr5	122187600	122187800	0.445000
chr3	99351089	99351489	0.430000	chr5	122188400	122188800	0.452500
chr15	86718684	86718884	0.335000	chr5	122193000	122193200	0.425000
chrY	22015441	22015641	0.455000	chr5	122220600	122220800	0.460000
chr16	13861034	13861234	0.435000	chr5	122295200	122295400	0.455000
chr12	130958969	130959169	0.535000	chr5	122312000	122312200	0.845000
chr1	4975552	4975752	0.470000	chr5	122312800	122313000	0.500000
chr4	40085722	40085922	0.400000	chr5	122396000	122396200	0.415000
chr12	45757479	45757679	0.370000	chr5	122398200	122398400	0.500000
chr6	47054902	47055102	0.355000	chr5	122400400	122400600	0.390000
chr16	58824934	58825134	0.480000	chr5	122403200	122403400	0.490000
chr14	86974375	86974575	0.515000	chr5	122415600	122415800	0.520000
chr6	147066956	147067156	0.430000	chr5	122421800	122422000	0.445000
chr8	71544441	71544641	0.370000	chr5	122458400	122458600	0.395000
chr6	150149683	150149883	0.410000	chr5	122492800	122493000	0.450000
chr3	184549731	184549931	0.585000	chr5	122493400	122493600	0.630000
chr1	117055938	117056138	0.430000	chr5	122500800	122501000	0.455000
chr13	57597482	57597682	0.345000	chr5	122505800	122506000	0.360000
chr11	60905306	60905506	0.430000	chr5	122516200	122516400	0.470000
chr4	125883392	125883592	0.340000	chr5	122517200	122517400	0.345000
chr2	196753532	196754332	0.373750	chr5	122696800	122697600	0.415000
chr14	71106126	71107126	0.372000	chr5	122701800	122702800	0.452000
chr11	9445705	9445905	0.320000	chr5	122704400	122704600	0.315000
chr14	34688171	34688371	0.355000	chr5	122723600	122723800	0.455000
chr15	80347876	80348076	0.370000	chr5	122731200	122731400	0.420000
chr6	157304411	157304611	0.375000	chr5	122741800	122742000	0.515000
chr12	93929937	93930137	0.350000	chr5	122756400	122756600	0.420000
chrX	44520367	44520567	0.360000	chr5	122770600	122770800	0.445000
chr14	19713400	19713600	0.440000	chr5	122773800	122774000	0.455000
chr2	106277160	106279160	0.472000	chr5	122774800	122776800	0.511000
chrX	61525059	61525259	0.385000	chr5	12278000	12278200	0.415000
chr9	39545244	39545444	0.390000	chr5	122780400	122780600	0.325000
chr9	109251524	109251724	0.475000	chr5	122810200	122810400	0.495000
chr17	62890769	62890969	0.340000	chr5	122835800	122836000	0.370000
chr17	60496908	60497108	0.500000	chr5	122844400	122844600	0.505000
chr6	169225560	169225960	0.427500	chr5	122845200	122845600	0.732500
chr6	24510569	24510769	0.375000	chr5	122850000	122850200	0.380000
chr3	172568702	172568902	0.355000	chr5	122858600	122858800	0.360000
chr12	68905778	68906178	0.470000	chr5	122863400	122863800	0.490000
chr17	51498321	51498521	0.485000	chr5	122864600	122864800	0.510000
chr15	43430712	43431112	0.332500	chr5	122874200	122874600	0.430000
chrX	4383676	4383876	0.395000	chr5	122877600	122877800	0.510000
chr1	180817425	180817625	0.345000	chr5	122883000	122883200	0.410000
chr10	10163608	10163808	0.405000	chr5	122902400	122902600	0.485000
chr10	20181844	20182044	0.395000	chr5	122908800	122909000	0.505000
chr4	189408246	189408646	0.455000	chr5	122912800	122913200	0.460000
chr5	159057651	159057851	0.425000	chr5	122924400	122924600	0.440000
chr7	118999929	119000129	0.385000	chr5	122928600	122928800	0.465000
chr11	888093	888293	0.585000	chr5	122938000	122938200	0.595000
chr1	217408807	217409207	0.367500	chr5	122942600	122943000	0.397500
chr20	59033527	59033727	0.285000	chr5	122960200	122960400	0.370000
chr9	37637223	37637423	0.510000	chr5	122973400	122973600	0.525000
chr8	65161530	65161730	0.430000	chr5	123000000	123000200	0.475000
chr16	54780739	54780939	0.450000	chr5	123034400	123034600	0.515000
chr4	1504730	1504930	0.530000	chr5	123035400	123035600	0.555000
chr12	119603125	119603325	0.505000	chr5	123036000	123036200	0.690000
chr9	15216229	15216429	0.455000	chr5	123036600	123036800	0.760000
chr14	22859445	22860045	0.488333	chr5	123089800	123090400	0.736667
chr2	9630947	9631347	0.685000	chr5	123099600	123100000	0.690000
chr2	41139797	41139997	0.355000	chr5	123107800	123108000	0.310000
chr7	29814521	29814721	0.435000	chr5	123111600	123111800	0.525000
chr18	11200802	11201002	0.465000	chr5	123119400	123119600	0.580000
chr15	63792319	63792719	0.342500	chr5	123209600	123210000	0.422500
chrX	62371860	62372060	0.430000	chr5	123398400	123398600	0.495000
chr17	70698584	70698784	0.405000	chr5	123399600	123399800	0.465000
chr10	59360645	59361045	0.430000	chr5	123422400	123422800	0.437500
chr19	13574797	13575397	0.513333	chr5	123423200	123423800	0.553333
chr2	37088451	37088651	0.420000	chr5	123425600	123425800	0.435000
chr15	18470046	18470846	0.382500	chr5	123429600	123430400	0.407500
chr6	141249750	141250150	0.272500	chr5	123433600	123434000	0.352500
chrX	109842014	109842214	0.405000	chr5	123439000	123439200	0.430000
chr4	180181400	180181600	0.385000	chr5	123455800	123456000	0.400000
chr7	38056919	38057119	0.360000	chr5	123460400	123460600	0.425000
chr1	32725714	32726514	0.531250	chr5	123511800	123512600	0.628750
chr9	137736540	137736740	0.470000	chr5	123513200	123513400	0.525000
chr18	33997551	33997951	0.247500	chr5	123515800	123516200	0.355000
chr7	12873674	12873874	0.375000	chr5	123517600	123517800	0.335000
chr13	96839048	96839248	0.365000	chr5	123518200	123518400	0.450000
chr3	64553426	64553626	0.390000	chr5	123520800	123521000	0.285000
chr22	40284488	40284688	0.380000	chr5	1235400	1235600	0.595000
chr4	101516524	101516724	0.345000	chr5	123549600	123549800	0.470000
chr1	173475571	173475771	0.340000	chr5	123558000	123558200	0.470000
chr1	8069279	8069479	0.355000	chr5	123572000	123572200	0.405000
chrX	62115631	62115831	0.375000	chr5	123583000	123583200	0.410000
chr9	23425494	23425694	0.315000	chr5	123611200	123611400	0.330000
chr9	14991851	14992051	0.295000	chr5	123666200	123666400	0.320000
chr10	45089181	45089381	0.395000	chr5	123721800	123722000	0.420000
chrX	28823382	28823582	0.345000	chr5	123786600	123786800	0.370000
chr15	21830017	21830417	0.420000	chr5	123809600	123810000	0.432500
chr3	157193306	157193506	0.385000	chr5	123814400	123814600	0.400000
chr11	54661722	54662122	0.460000	chr5	123937200	123937600	0.485000
chr5	142468894	142469094	0.350000	chr5	123976800	123977000	0.400000
chr8	112991795	112991995	0.300000	chr5	124025600	124025800	0.335000
chr5	50940648	50941048	0.352500	chr5	124035000	124035400	0.387500
chr1	210813577	210813777	0.390000	chr5	124052000	124052200	0.395000
chrX	22748951	22749551	0.411667	chr5	124056400	124057000	0.461667
chr1	193543332	193543532	0.420000	chr5	124057400	124057600	0.435000
chr1	147616905	147617105	0.350000	chr5	124074600	124074800	0.410000
chr13	16434404	16434604	0.415000	chr5	124127000	124127200	0.445000
chr4	33950525	33950725	0.330000	chr5	124157400	124157600	0.390000
chr14	105128339	105128539	0.475000	chr5	124162800	124163000	0.530000
chr5	169795556	169795756	0.435000	chr5	124264000	124264200	0.465000
chr11	120392062	120392262	0.425000	chr5	124343600	124343800	0.435000
chr21	35281727	35281927	0.405000	chr5	124352400	124352600	0.450000
chrY	12839948	12840148	0.400000	chr5	124410600	124410800	0.420000
chr10	90909212	90909412	0.415000	chr5	124453800	124454000	0.435000
chr4	102078550	102078750	0.410000	chr5	124492600	124492800	0.600000
chr9	55163681	55163881	0.000000	chr5	124519600	124519800	0.415000
chr1	100281894	100282094	0.480000	chr5	124524600	124524800	0.500000
chr6	126971056	126971256	0.295000	chr5	124546200	124546400	0.325000
chr10	104844519	104845119	0.426667	chr5	124583800	124584400	0.440000
chrX	98038502	98038702	0.415000	chr5	124596800	124597000	0.475000
chr21	27040074	27040274	0.385000	chr5	124599600	124599800	0.470000
chrX	127443299	127443499	0.350000	chr5	124609800	124610000	0.355000
chr15	70323975	70324175	0.400000	chr5	124625400	124625600	0.500000
chr1	53949824	53950424	0.478333	chr5	124629000	124629600	0.588333
chr2	28738267	28738467	0.450000	chr5	124644200	124644400	0.505000
chr5	86691709	86692309	0.383333	chr5	124649800	124650400	0.391667
chr11	75202177	75202777	0.520000	chr5	124651600	124652200	0.585000
chr6	209739	209939	0.485000	chr5	124654600	124654800	0.515000
chr4	50364277	50364477	0.345000	chr5	124656000	124656200	0.415000
chrX	13355990	13356590	0.415000	chr5	124659000	124659600	0.423333
chr12	72019376	72019776	0.382500	chr5	124661400	124661800	0.435000
chr2	128183081	128183281	0.435000	chr5	124662400	124662600	0.475000
chr21	24865672	24866072	0.417500	chr5	124663000	124663400	0.470000
chr6	20322315	20323315	0.446000	chr5	124679200	124680200	0.446000
chr2	82829478	82829678	0.350000	chr5	1246800	1247000	0.680000
chr4	123645720	123646320	0.391667	chr5	124702000	124702600	0.396667
chr2	196265649	196265849	0.310000	chr5	124705000	124705200	0.385000
chr12	59462409	59462609	0.360000	chr5	124706200	124706400	0.380000
chr11	8961279	8961479	0.405000	chr5	124707600	124707800	0.420000
chr2	23564953	23565153	0.490000	chr5	124725000	124725200	0.505000
chr8	129538728	129538928	0.430000	chr5	124728400	124728600	0.445000
chr6	47606874	47607074	0.400000	chr5	124739000	124739200	0.465000
chrX	33707873	33708273	0.322500	chr5	124741000	124741400	0.367500
chr12	129053604	129053804	0.460000	chr5	124743800	124744000	0.465000
chr13	97804423	97804623	0.325000	chr5	124746000	124746200	0.360000
chr18	22253212	22253612	0.435000	chr5	124747400	124747800	0.460000
chr18	5986037	5987037	0.430000	chr5	124748400	124749400	0.443000
chr11	38056489	38056689	0.335000	chr5	124773800	124774000	0.355000
chr6	28426554	28426754	0.335000	chr5	124783800	124784000	0.395000
chr7	37264196	37264396	0.305000	chr5	124791400	124791600	0.320000
chr10	48721806	48722006	0.535000	chr5	124797800	124798000	0.555000
chr11	130238915	130239315	0.380000	chr5	124806400	124806800	0.487500
chr5	99499357	99499557	0.455000	chr5	124808800	124809000	0.585000
chr16	17609887	17610687	0.425000	chr5	124809800	124810600	0.448750
chr4	44573289	44573489	0.400000	chr5	124824800	124825000	0.345000
chr6	125823030	125823230	0.420000	chr5	124825600	124825800	0.510000
chr18	5729464	5729664	0.395000	chr5	124844600	124844800	0.350000
chr2	162259293	162260093	0.391250	chr5	124859000	124859800	0.398750
chr12	6152504	6152704	0.335000	chr5	124866000	124866200	0.340000
chr3	125010955	125011355	0.382500	chr5	124867400	124867800	0.367500
chr3	108771047	108771247	0.330000	chr5	124879000	124879200	0.400000
chrX	39470635	39471035	0.475000	chr5	124881000	124881400	0.520000
chrX	132624815	132625015	0.460000	chr5	124888200	124888400	0.490000
chr1	8569684	8569884	0.470000	chr5	124902400	124902600	0.490000
chr14	50665275	50665475	0.390000	chr5	124909000	124909200	0.400000
chr9	105309213	105309413	0.395000	chr5	124919200	124919400	0.410000
chr9	13999154	13999554	0.387500	chr5	124921200	124921600	0.405000
chr20	15313475	15313675	0.395000	chr5	124923200	124923400	0.405000
chrX	127313503	127313903	0.405000	chr5	124935000	124935400	0.445000
chr19	47464642	47464842	0.415000	chr5	124936000	124936200	0.435000
chr11	32626692	32626892	0.365000	chr5	124948600	124948800	0.385000
chr7	21224714	21225314	0.408333	chr5	124951800	124952400	0.470000
chr12	128568860	128569060	0.445000	chr5	124961600	124961800	0.490000
chr6	139084974	139085174	0.425000	chr5	124980600	124980800	0.440000
chr1	219703744	219703944	0.355000	chr5	124998600	124998800	0.395000
chr11	48793644	48793844	0.370000	chr5	125002800	125003000	0.390000
chr3	94158453	94158653	0.380000	chr5	125005400	125005600	0.395000
chr4	178226098	178226698	0.393333	chr5	125006000	125006600	0.425000
chr4	11420196	11420396	0.430000	chr5	125012000	125012200	0.455000
chr3	167757990	167758190	0.405000	chr5	125056600	125056800	0.460000
chr7	20436001	20436201	0.325000	chr5	125113400	125113600	0.370000
chr14	96851796	96851996	0.335000	chr5	125197400	125197600	0.390000
chr10	71235989	71236189	0.470000	chr5	1252000	1252200	0.630000
chr8	54911478	54911678	0.475000	chr5	125200400	125200600	0.525000
chrX	33536372	33536572	0.245000	chr5	125205600	125205800	0.350000
chr1	150777013	150777213	0.375000	chr5	125272400	125272600	0.400000
chr9	90172637	90172837	0.345000	chr5	125332200	125332400	0.360000
chr22	13809771	13809971	0.400000	chr5	125375200	125375400	0.405000
chr14	91461571	91461771	0.325000	chr5	125390400	125390600	0.385000
chr2	14863526	14863726	0.430000	chr5	125408800	125409000	0.450000
chr13	96918677	96918877	0.480000	chr5	125412800	125413000	0.605000
chr2	44182539	44182739	0.310000	chr5	125485200	125485400	0.385000
chr17	76044934	76045134	0.560000	chr5	1255000	1255200	0.600000
chr2	149625531	149625731	0.320000	chr5	125536200	125536400	0.355000
chr14	70198278	70198478	0.390000	chr5	125581600	125581800	0.405000
chr17	69991086	69992086	0.373000	chr5	12574000	12575000	0.725000
chr11	121693232	121693432	0.410000	chr5	125829400	125829600	0.515000
chr10	15801304	15801504	0.395000	chr5	126067000	126067200	0.455000
chr3	17964050	17964650	0.373333	chr5	12614800	12615400	0.378333
chr7	126990159	126990759	0.395000	chr5	12616000	12616600	0.426667
chr22	37246669	37246869	0.380000	chr5	126354000	126354200	0.370000
chr16	87729356	87729556	0.530000	chr5	126358600	126358800	0.540000
chr1	176612618	176612818	0.370000	chr5	126360000	126360200	0.430000
chr9	25881738	25881938	0.345000	chr5	126360600	126360800	0.405000
chr1	40955715	40955915	0.425000	chr5	126373800	126374000	0.450000
chr8	101185768	101186368	0.521667	chr5	126423000	126423600	0.581667
chr11	9243928	9244128	0.350000	chr5	126438200	126438400	0.450000
chr3	82712924	82713124	0.325000	chr5	126446600	126446800	0.420000
chr1	116941361	116941561	0.395000	chr5	126449800	126450000	0.480000
chr11	81835334	81835534	0.295000	chr5	126450400	126450600	0.365000
chr17	5470121	5470321	0.455000	chr5	126456400	126456600	0.460000
chr6	108492944	108493144	0.375000	chr5	126464200	126464400	0.415000
chr1	243447834	243448034	0.450000	chr5	126490600	126490800	0.500000
chr2	168111876	168112076	0.420000	chr5	126493000	126493200	0.460000
chr6	152053527	152053727	0.440000	chr5	126500000	126500200	0.480000
chrY	9783129	9783329	0.375000	chr5	126503800	126504000	0.430000
chr9	14453159	14453359	0.400000	chr5	126509000	126509200	0.420000
chrY	12625590	12625790	0.395000	chr5	126513600	126513800	0.450000
chr12	107909033	107909433	0.417500	chr5	126514800	126515200	0.475000
chr1	244975346	244975946	0.435000	chr5	126520000	126520600	0.456667
chr7	21735778	21735978	0.415000	chr5	126525600	126525800	0.430000
chr9	77174771	77174971	0.440000	chr5	126531800	126532000	0.465000
chr16	48446748	48446948	0.420000	chr5	126539200	126539400	0.425000
chr2	196347317	196347517	0.470000	chr5	126544200	126544400	0.530000
chr1	94535830	94536030	0.430000	chr5	126595200	126595400	0.685000
chr16	353131	353731	0.703333	chr5	126600800	126601400	0.730000
chr6	113649771	113649971	0.405000	chr5	126605400	126605600	0.440000
chr22	13799129	13799329	0.370000	chr5	126610200	126610400	0.410000
chr18	65616603	65616803	0.365000	chr5	126656400	126656600	0.400000
chr13	77730892	77731092	0.400000	chr5	126676200	126676400	0.425000
chr8	91939686	91940086	0.355000	chr5	126677200	126677600	0.407500
chr15	23736740	23736940	0.440000	chr5	126678000	126678200	0.495000
chr8	55728772	55729772	0.408000	chr5	126679600	126680600	0.493000
chr5	20491635	20491835	0.405000	chr5	126681400	126681600	0.475000
chrX	24562679	24562879	0.495000	chr5	126686600	126686800	0.505000
chr2	150491577	150491777	0.345000	chr5	126695200	126695400	0.365000
chr4	144245990	144246390	0.377500	chr5	126713000	126713400	0.410000
chr3	143481308	143481708	0.415000	chr5	126715000	126715400	0.470000
chr15	43954035	43954435	0.500000	chr5	126718400	126718800	0.550000
chr5	116391155	116391355	0.360000	chr5	126723800	126724000	0.405000
chr1	177251093	177251293	0.405000	chr5	126730400	126730600	0.505000
chr1	188765633	188765833	0.335000	chr5	126746400	126746600	0.400000
chr14	19322749	19322949	0.390000	chr5	126748200	126748400	0.510000
chr18	52472377	52472577	0.350000	chr5	126752200	126752400	0.360000
chr11	44780388	44780588	0.465000	chr5	126753400	126753600	0.480000
chr4	81242190	81242590	0.375000	chr5	126754600	126755000	0.387500
chr5	169641507	169641707	0.510000	chr5	126758600	126758800	0.535000
chr6	27207024	27207424	0.367500	chr5	126762200	126762600	0.340000
chr22	38765183	38765583	0.465000	chr5	126763200	126763600	0.477500
chr11	84255301	84255901	0.418333	chr5	126776600	126777200	0.713333
chr9	126149422	126150422	0.504000	chr5	126777600	126778600	0.669000
chr2	87362173	87362573	0.267500	chr5	126780200	126780600	0.370000
chr4	23585095	23585495	0.345000	chr5	126798600	126799000	0.357500
chr19	27745817	27746017	0.375000	chr5	126802000	126802200	0.385000
chr4	94211679	94212279	0.388333	chr5	126808400	126809000	0.413333
chr12	36531494	36532694	0.385833	chr5	126811000	126812200	0.389167
chr6	126692438	126692838	0.292500	chr5	126815000	126815400	0.270000
chr5	157904233	157904433	0.445000	chr5	126816800	126817000	0.455000
chr2	170155725	170155925	0.365000	chr5	126838000	126838200	0.370000
chr5	34986322	34986522	0.470000	chr5	126845800	126846000	0.530000
chr8	49738841	49739041	0.340000	chr5	126846400	126846600	0.380000
chr5	65011598	65011798	0.405000	chr5	126847400	126847600	0.445000
chr4	58294289	58294489	0.450000	chr5	126851600	126851800	0.530000
chr12	28894623	28895023	0.380000	chr5	126852200	126852600	0.457500
chr15	39602262	39602862	0.431667	chr5	126853600	126854200	0.515000
chr16	37726437	37726637	0.385000	chr5	126854600	126854800	0.750000
chr6	58413195	58413395	0.375000	chr5	126855400	126855600	0.510000
chr1	237583704	237583904	0.450000	chr5	126857200	126857400	0.545000
chr22	46970894	46971494	0.513333	chr5	126864000	126864600	0.525000
chr11	44556550	44556950	0.492500	chr5	126868800	126869200	0.515000
chr2	44698346	44698546	0.365000	chr5	126871600	126871800	0.420000
chr21	19954498	19954698	0.355000	chr5	126882400	126882600	0.370000
chr20	59560580	59561180	0.416667	chr5	126884000	126884600	0.418333
chr2	66245890	66246090	0.375000	chr5	126888800	126889000	0.515000
chr7	120226974	120227374	0.420000	chr5	126912000	126912400	0.427500
chr10	102621681	102621881	0.445000	chr5	126921600	126921800	0.460000
chr8	67184351	67184551	0.455000	chr5	126947800	126948000	0.495000
chr13	60508123	60508323	0.375000	chr5	126961800	126962000	0.415000
chr2	226956418	226956618	0.445000	chr5	126964000	126964200	0.455000
chr4	103095108	103095308	0.415000	chr5	126970800	126971000	0.435000
chr3	6031843	6032043	0.365000	chr5	126971600	126971800	0.420000
chr2	237255630	237256030	0.400000	chr5	126972400	126972800	0.450000
chr17	67746355	67746755	0.442500	chr5	126973200	126973600	0.502500
chr1	226369663	226370263	0.471667	chr5	126976600	126977200	0.531667
chr6	72085647	72085847	0.350000	chr5	126978600	126978800	0.450000
chr8	139605451	139605651	0.475000	chr5	126982400	126982600	0.535000
chr4	50533500	50533700	0.400000	chr5	126983000	126983200	0.510000
chr2	151687997	151688197	0.370000	chr5	126988200	126988400	0.430000
chr9	44003684	44003884	0.375000	chr5	126993400	126993600	0.385000
chr9	95819876	95820276	0.467500	chr5	126998200	126998600	0.480000
chr3	141401102	141401302	0.335000	chr5	127006800	127007000	0.345000
chrX	105589380	105589580	0.310000	chr5	127012000	127012200	0.430000
chr4	88273023	88273223	0.320000	chr5	127014600	127014800	0.350000
chr22	35948825	35949025	0.405000	chr5	127015800	127016000	0.425000
chr2	170351630	170351830	0.385000	chr5	127027400	127027600	0.480000
chr15	100198704	100198904	0.460000	chr5	127029000	127029200	0.480000
chr4	21201409	21204009	0.432692	chr5	127029600	127032200	0.621923
chr6	44694717	44694917	0.400000	chr5	127041400	127041600	0.460000
chr1	211387607	211387807	0.555000	chr5	127073400	127073600	0.740000
chr2	73976522	73976722	0.450000	chr5	127080400	127080600	0.530000
chr18	60117020	60117220	0.430000	chr5	127084800	127085000	0.445000
chr7	696926	697526	0.590000	chr5	127229200	127229800	0.683333
chr16	32591960	32592360	0.332500	chr5	127275200	127275600	0.430000
chr1	20519600	20519800	0.435000	chr5	127290000	127290200	0.585000
chr10	101227683	101227883	0.605000	chr5	127290600	127290800	0.705000
chr21	22327501	22327901	0.355000	chr5	127296400	127296800	0.367500
chr2	100395719	100395919	0.510000	chr5	127314000	127314200	0.550000
chr8	86132520	86132720	0.330000	chr5	127320400	127320600	0.410000
chr12	879950	880150	0.425000	chr5	127324800	127325000	0.475000
chr4	118988279	118988479	0.370000	chr5	127354000	127354200	0.380000
chr2	108385656	108385856	0.490000	chr5	127374000	127374200	0.510000
chr5	121721084	121721284	0.355000	chr5	127401400	127401600	0.430000
chr10	61699366	61699566	0.450000	chr5	127426000	127426200	0.480000
chr1	122898044	122898444	0.395000	chr5	127428800	127429200	0.402500
chr6	77035309	77035709	0.360000	chr5	127430000	127430400	0.445000
chr5	104010048	104010448	0.317500	chr5	127471200	127471600	0.350000
chr6	156192463	156192663	0.260000	chr5	127493000	127493200	0.370000
chr5	32573985	32574185	0.360000	chr5	127505800	127506000	0.375000
chr13	51782922	51783122	0.610000	chr5	127517600	127517800	0.645000
chr16	30969555	30969755	0.510000	chr5	127518200	127518400	0.540000
chr6	92591435	92591835	0.300000	chr5	127530200	127530600	0.335000
chr3	121770574	121770774	0.475000	chr5	127562400	127562600	0.480000
chr1	78403257	78403457	0.425000	chr5	127564200	127564400	0.445000
chr11	20310130	20310330	0.440000	chr5	127567200	127567400	0.490000
chr2	283106	283306	0.385000	chr5	127583800	127584000	0.400000
chr5	96377879	96378079	0.335000	chr5	127598600	127598800	0.375000
chr5	36963726	36963926	0.345000	chr5	127626600	127626800	0.505000
chr2	71912310	71912510	0.390000	chr5	127650200	127650400	0.455000
chrX	43336208	43336408	0.325000	chr5	127705200	127705400	0.375000
chr3	39552243	39552443	0.440000	chr5	127723600	127723800	0.465000
chr4	33070917	33071117	0.460000	chr5	12772400	12772600	0.465000
chr6	26581581	26581781	0.455000	chr5	127739400	127739600	0.625000
chr4	47225494	47225694	0.360000	chr5	127744400	127744600	0.380000
chr8	85496234	85496434	0.335000	chr5	127746800	127747000	0.380000
chr7	59657315	59657515	0.390000	chr5	127753000	127753200	0.540000
chr4	49776344	49776544	0.360000	chr5	127757600	127757800	0.415000
chr12	111200288	111200488	0.395000	chr5	127768400	127768600	0.460000
chr12	46538624	46538824	0.350000	chr5	127769200	127769400	0.375000
chr4	169830739	169830939	0.350000	chr5	12777400	12777600	0.415000
chr5	84608092	84608692	0.376667	chr5	127785400	127786000	0.410000
chr2	89839966	89840166	0.395000	chr5	127811200	127811400	0.415000
chr20	14779857	14780057	0.370000	chr5	127821000	127821200	0.410000
chr21	38417766	38417966	0.350000	chr5	127834200	127834400	0.380000
chr1	24126010	24126210	0.505000	chr5	127838800	127839000	0.530000
chr18	19559488	19559688	0.385000	chr5	127839600	127839800	0.395000
chr11	27470038	27470238	0.375000	chr5	127840200	127840400	0.355000
chr13	72801839	72802039	0.290000	chr5	127856400	127856600	0.415000
chr12	118243001	118243201	0.340000	chr5	127862400	127862600	0.405000
chr8	40534893	40535293	0.500000	chr5	127875600	127876000	0.507500
chr11	102871492	102871692	0.420000	chr5	127878200	127878400	0.470000
chr3	129903206	129903606	0.365000	chr5	127892800	127893200	0.415000
chr17	33211486	33211686	0.380000	chr5	127909200	127909400	0.460000
chr6	104103516	104103716	0.330000	chr5	127926000	127926200	0.445000
chr6	90665818	90666018	0.520000	chr5	127936800	127937000	0.545000
chr14	21353928	21354128	0.310000	chr5	128038800	128039000	0.345000
chr3	71766708	71767708	0.391000	chr5	128080800	128081800	0.407000
chr14	106784457	106784657	0.485000	chr5	128082200	128082400	0.500000
chr10	3020345	3021145	0.573750	chr5	128083000	128083800	0.737500
chr8	144786111	144786311	0.540000	chr5	128084400	128084600	0.655000
chr5	178438404	178438604	0.435000	chr5	128085000	128085200	0.470000
chr15	9028716	9028916	0.000000	chr5	128101800	128102000	0.350000
chr7	60881949	60882149	0.385000	chr5	128146800	128147000	0.345000
chr15	26470821	26471021	0.385000	chr5	128196800	128197000	0.405000
chr11	37178865	37179265	0.415000	chr5	128197800	128198200	0.442500
chr3	174757572	174757772	0.520000	chr5	128201400	128201600	0.675000
chr5	72205640	72205840	0.405000	chr5	128213400	128213600	0.450000
chr9	76538490	76538690	0.390000	chr5	128272200	128272400	0.440000
chr7	12190375	12190575	0.445000	chr5	128341200	128341400	0.485000
chr22	11465725	11465925	0.460000	chr5	12845800	12846000	0.520000
chr9	42899143	42899543	0.420000	chr5	12851800	12852200	0.430000
chr13	94233406	94233606	0.390000	chr5	128522400	128522600	0.395000
chr7	75295	76295	0.447000	chr5	128537400	128538400	0.679000
chr1	117064536	117064936	0.425000	chr5	12861800	12862200	0.432500
chr13	50139044	50139244	0.310000	chr5	128675000	128675200	0.435000
chr15	101508289	101508489	0.350000	chr5	12867800	12868000	0.420000
chrY	50634506	50634706	0.000000	chr5	12871000	12871200	0.310000
chr10	98305556	98305756	0.400000	chr5	12876600	12876800	0.460000
chr15	39683028	39683428	0.405000	chr5	128774600	128775000	0.425000
chr4	48735998	48736198	0.285000	chr5	128905600	128905800	0.385000
chr12	492481	492681	0.360000	chr5	128927800	128928000	0.375000
chr5	12264285	12264485	0.405000	chr5	128929000	128929200	0.415000
chr13	26535507	26535707	0.550000	chr5	1289400	1289600	0.695000
chr1	197918866	197919066	0.505000	chr5	128965200	128965400	0.675000
chr18	48592129	48592329	0.520000	chr5	1290000	1290200	0.710000
chr4	81230825	81231025	0.385000	chr5	129002200	129002400	0.350000
chr2	146566649	146566849	0.305000	chr5	129019000	129019200	0.375000
chr4	79478140	79478340	0.425000	chr5	129063600	129063800	0.435000
chr14	64954031	64954231	0.440000	chr5	129078800	129079000	0.445000
chr15	79761723	79761923	0.460000	chr5	1290800	1291000	0.725000
chr11	55314488	55314688	0.355000	chr5	129082400	129082600	0.400000
chr13	106224923	106225523	0.351667	chr5	129083400	129084000	0.396667
chr13	52956015	52957015	0.394000	chr5	129094400	129095400	0.725000
chr5	154994973	154995573	0.400000	chr5	129096400	129097000	0.435000
chr8	130169627	130170227	0.403333	chr5	129098600	129099200	0.426667
chr6	94150724	94151324	0.356667	chr5	12910800	12911400	0.316667
chr21	3627529	3627729	0.000000	chr5	129114800	129115000	0.390000
chr2	49319366	49319566	0.370000	chr5	129126000	129126200	0.375000
chr10	98731179	98731379	0.435000	chr5	129126800	129127000	0.440000
chr4	83147919	83148119	0.415000	chr5	129135800	129136000	0.470000
chr21	15284304	15284504	0.400000	chr5	129143000	129143200	0.415000
chr8	26914675	26914875	0.460000	chr5	1291600	1291800	0.685000
chr16	47604292	47604492	0.315000	chr5	129368000	129368200	0.355000
chr10	49014441	49015041	0.531667	chr5	129460000	129460600	0.676667
chr20	60309997	60310597	0.503333	chr5	1294600	1295200	0.773333
chr13	44160642	44161242	0.513333	chr5	129461200	129461800	0.735000
chr22	7775947	7776347	0.000000	chr5	129474600	129475000	0.342500
chr11	20915247	20915447	0.380000	chr5	129541800	129542000	0.290000
chr16	16959299	16959499	0.360000	chr5	129622600	129622800	0.365000
chr7	140200163	140200363	0.435000	chr5	1297400	1297600	0.510000
chr3	103793143	103793343	0.305000	chr5	12975000	12975200	0.370000
chr10	123863065	123863265	0.425000	chr5	129768000	129768200	0.445000
chr8	45672316	45672516	0.360000	chr5	129771400	129771600	0.450000
chr2	64179881	64180081	0.375000	chr5	129852800	129853000	0.445000
chr9	35117307	35117507	0.520000	chr5	129903800	129904000	0.630000
chr12	128055932	128057332	0.468571	chr5	129904400	129905800	0.723571
chr20	42916067	42916267	0.450000	chr5	129906400	129906600	0.485000
chr7	23099738	23099938	0.325000	chr5	129916000	129916200	0.345000
chr4	29588758	29588958	0.380000	chr5	129930400	129930600	0.415000
chr10	110669700	110669900	0.450000	chr5	130025600	130025800	0.495000
chr7	68373158	68373358	0.450000	chr5	130141800	130142000	0.485000
chr6	126775200	126775400	0.370000	chr5	130171800	130172000	0.410000
chr22	49036846	49037046	0.470000	chr5	130199000	130199200	0.520000
chr3	19340567	19340767	0.280000	chr5	130237800	130238000	0.345000
chrY	20227646	20227846	0.000000	chr5	130324200	130324400	0.355000
chr7	14404374	14404574	0.400000	chr5	130488400	130488600	0.465000
chr12	84412107	84412307	0.310000	chr5	130501600	130501800	0.360000
chr5	45397681	45397881	0.185000	chr5	130542000	130542200	0.410000
chr20	33552182	33552382	0.345000	chr5	130720400	130720600	0.370000
chr2	75307753	75308153	0.335000	chr5	130762000	130762400	0.355000
chr11	21183490	21184090	0.408333	chr5	130765000	130765600	0.423333
chr12	39800243	39800443	0.360000	chr5	130831400	130831600	0.410000
chr6	4526594	4526794	0.370000	chr5	130871600	130871800	0.435000
chr1	45769472	45770072	0.433333	chr5	130897600	130898200	0.571667
chr2	93163638	93163838	0.385000	chr5	130967200	130967400	0.355000
chr10	80153174	80153374	0.430000	chr5	130996800	130997000	0.520000
chr13	61252690	61252890	0.360000	chr5	131000	131200	0.395000
chr2	120753329	120753929	0.466667	chr5	131019200	131019800	0.525000
chr14	81007513	81007713	0.400000	chr5	131065600	131065800	0.435000
chr13	65551677	65552077	0.377500	chr5	131067600	131068000	0.380000
chr7	68897920	68898120	0.430000	chr5	131069400	131069600	0.470000
chr2	215309623	215309823	0.335000	chr5	131084600	131084800	0.350000
chr15	1546076	1546276	0.000000	chr5	131104600	131104800	0.360000
chr6	79887136	79887336	0.315000	chr5	131110000	131110200	0.405000
chr13	24058840	24059040	0.455000	chr5	131138400	131138600	0.545000
chr19	24342476	24343276	0.355000	chr5	131163200	131164000	0.372500
chr22	46361743	46362543	0.558750	chr5	131164600	131165400	0.698750
chr1	91669797	91669997	0.490000	chr5	131168200	131168400	0.555000
chr20	44382690	44383290	0.441667	chr5	131170600	131171200	0.570000
chr3	73087551	73087751	0.435000	chr5	131171600	131171800	0.450000
chr9	136781743	136781943	0.440000	chr5	131178800	131179000	0.465000
chr13	56133195	56133595	0.327500	chr5	131180400	131180800	0.337500
chr20	35107169	35107369	0.385000	chr5	131182400	131182600	0.430000
chr3	3487689	3487889	0.400000	chr5	131206800	131207000	0.380000
chr6	123018037	123018437	0.330000	chr5	131209400	131209800	0.467500
chr13	76688349	76688549	0.365000	chr5	131212600	131212800	0.405000
chr4	64142850	64143050	0.415000	chr5	1312200	1312400	0.600000
chrY	4943731	4943931	0.325000	chr5	131222000	131222200	0.305000
chr3	59371316	59371516	0.435000	chr5	131222600	131222800	0.455000
chr12	99319956	99320556	0.413333	chr5	131224600	131225200	0.518333
chr14	80577593	80577793	0.390000	chr5	131239800	131240000	0.395000
chr11	125858475	125858675	0.405000	chr5	131242800	131243000	0.410000
chr15	42874296	42874496	0.440000	chr5	131250800	131251000	0.445000
chr11	6674647	6674847	0.470000	chr5	131253000	131253200	0.490000
chr4	91783983	91784183	0.305000	chr5	131254800	131255000	0.325000
chr5	7100008	7100608	0.453333	chr5	131257000	131257600	0.465000
chrY	37983399	37983599	0.000000	chr5	131258200	131258400	0.290000
chr7	123262225	123263225	0.417000	chr5	131263200	131264200	0.611000
chr3	52745234	52745434	0.470000	chr5	131264600	131264800	0.635000
chr3	167353962	167354562	0.308333	chr5	131265200	131265800	0.335000
chr4	172262135	172262735	0.336667	chr5	131266400	131267000	0.391667
chr3	162690050	162690650	0.350000	chr5	131272400	131273000	0.373333
chr12	95000855	95001055	0.345000	chr5	131274400	131274600	0.375000
chr3	85344971	85345171	0.430000	chr5	131278400	131278600	0.460000
chr5	136375938	136376138	0.370000	chr5	131279200	131279400	0.310000
chr6	69166300	69167100	0.342500	chr5	131281200	131282000	0.350000
chr4	98968728	98968928	0.380000	chr5	131285800	131286000	0.390000
chr8	33608284	33608484	0.300000	chr5	131288400	131288600	0.410000
chr4	101392812	101393012	0.285000	chr5	131289200	131289400	0.395000
chr1	117961552	117961752	0.415000	chr5	131289800	131290000	0.440000
chr2	182923189	182923589	0.425000	chr5	131296200	131296600	0.435000
chrX	149351051	149351251	0.450000	chr5	1313000	1313200	0.505000
chr19	3978398	3978998	0.518333	chr5	131312400	131313000	0.558333
chr9	68860225	68860625	0.370000	chr5	131357800	131358200	0.412500
chr7	68962303	68962503	0.430000	chr5	131364800	131365000	0.455000
chr6	92799357	92799557	0.430000	chr5	131368200	131368400	0.435000
chr16	69212780	69212980	0.430000	chr5	131373400	131373600	0.465000
chr2	87932928	87933128	0.380000	chr5	131375400	131375600	0.400000
chr6	127226694	127227294	0.265000	chr5	131379400	131380000	0.383333
chr3	55556699	55556899	0.435000	chr5	131382400	131382600	0.450000
chrX	35703175	35703375	0.330000	chr5	131383200	131383400	0.395000
chr3	159408197	159408997	0.348750	chr5	131384000	131384800	0.393750
chr18	75505182	75505382	0.365000	chr5	131394200	131394400	0.390000
chr2	50789977	50790177	0.475000	chr5	131414000	131414200	0.480000
chr4	142103280	142103680	0.292500	chr5	131417200	131417600	0.387500
chr4	5327661	5327861	0.420000	chr5	131423200	131423400	0.425000
chr11	88085075	88085275	0.425000	chr5	131436200	131436400	0.485000
chr10	127980691	127980891	0.275000	chr5	131461200	131461400	0.385000
chr7	36606018	36606218	0.360000	chr5	131462600	131462800	0.365000
chr2	225735612	225735812	0.380000	chr5	131466200	131466400	0.385000
chrX	5275491	5275691	0.390000	chr5	131488600	131488800	0.345000
chr5	110602549	110602749	0.390000	chr5	131496400	131496600	0.410000
chr6	80688079	80688279	0.345000	chr5	131514400	131514600	0.290000
chr1	152668738	152668938	0.330000	chr5	131515000	131515200	0.375000
chr14	97214933	97215133	0.345000	chr5	131516000	131516200	0.355000
chr16	65629385	65629785	0.377500	chr5	131525800	131526200	0.385000
chr21	14462906	14463106	0.365000	chr5	131528800	131529000	0.445000
chr13	46247769	46247969	0.280000	chr5	131530800	131531000	0.360000
chr5	45347512	45347712	0.390000	chr5	131532200	131532400	0.330000
chr11	90041562	90041762	0.335000	chr5	131534000	131534200	0.360000
chr1	102446669	102447069	0.390000	chr5	131536400	131536800	0.400000
chr10	51443764	51444164	0.347500	chr5	131538200	131538600	0.390000
chr5	16110383	16110583	0.345000	chr5	131548200	131548400	0.350000
chr14	36747997	36748197	0.380000	chr5	131550800	131551000	0.385000
chr15	81222648	81222848	0.430000	chr5	131552200	131552400	0.440000
chr1	229667197	229667597	0.495000	chr5	1315600	1316000	0.525000
chr14	39241080	39241280	0.345000	chr5	131564000	131564200	0.445000
chr6	97937960	97938160	0.345000	chr5	131589600	131589800	0.435000
chr8	6376018	6376218	0.325000	chr5	131595400	131595600	0.335000
chr4	137484853	137485053	0.400000	chr5	131607400	131607600	0.395000
chr2	185757225	185757425	0.355000	chr5	131609600	131609800	0.405000
chr2	36554630	36555030	0.380000	chr5	131610400	131610800	0.445000
chr10	98561738	98562338	0.375000	chr5	131630600	131631200	0.376667
chr9	8524691	8525091	0.415000	chr5	131632600	131633000	0.387500
chr15	63290142	63290342	0.275000	chr5	131634000	131634200	0.365000
chr7	152978646	152979646	0.419000	chr5	131634600	131635600	0.576000
chr5	129886807	129887007	0.285000	chr5	131636200	131636400	0.345000
chr4	178244507	178244707	0.420000	chr5	131637800	131638000	0.495000
chr1	1057133	1057333	0.535000	chr5	1316400	1316600	0.570000
chr18	59941916	59942316	0.387500	chr5	131640400	131640800	0.395000
chr22	1439062	1439262	0.000000	chr5	131647200	131647400	0.335000
chr19	33920940	33921140	0.390000	chr5	131656800	131657000	0.395000
chr2	200778651	200778851	0.340000	chr5	131657600	131657800	0.385000
chr9	110808822	110809022	0.380000	chr5	131671600	131671800	0.400000
chr6	76134421	76134621	0.345000	chr5	131680000	131680200	0.395000
chr11	93563692	93563892	0.395000	chr5	131706400	131706600	0.450000
chr8	59621131	59621531	0.365000	chr5	131745600	131746000	0.362500
chr7	94635718	94636918	0.389167	chr5	131747200	131748400	0.379167
chr17	61962289	61962889	0.278333	chr5	131748800	131749400	0.328333
chr18	32141760	32141960	0.360000	chr5	131749800	131750000	0.405000
chr17	79123184	79123384	0.360000	chr5	131754600	131754800	0.415000
chr10	37292198	37292398	0.385000	chr5	131757000	131757200	0.405000
chr10	1973234	1973834	0.335000	chr5	131758200	131758800	0.353333
chr11	72460856	72461056	0.365000	chr5	131771800	131772000	0.420000
chr8	15762598	15762798	0.360000	chr5	131787200	131787400	0.410000
chr1	101405830	101406030	0.410000	chr5	131793000	131793200	0.455000
chr11	15952625	15953225	0.358333	chr5	131793600	131794200	0.413333
chr14	40834949	40836349	0.351429	chr5	131794600	131796000	0.364286
chr7	130451181	130452181	0.398000	chr5	131796400	131797400	0.691000
chr11	29810235	29810435	0.385000	chr5	131811000	131811200	0.420000
chr12	38657875	38658075	0.420000	chr5	131815200	131815400	0.435000
chr10	112586299	112586499	0.340000	chr5	131854200	131854400	0.375000
chr11	47126783	47127183	0.467500	chr5	131884000	131884400	0.547500
chr9	87957005	87957205	0.280000	chr5	131902400	131902600	0.435000
chr21	29674820	29675020	0.375000	chr5	131944000	131944200	0.455000
chr3	146448557	146448757	0.375000	chr5	131944800	131945000	0.415000
chr1	79229034	79229234	0.405000	chr5	131974600	131974800	0.540000
chr14	24792626	24792826	0.375000	chr5	131975200	131975400	0.595000
chr2	88009937	88010337	0.445000	chr5	131990000	131990400	0.562500
chrX	146039285	146039485	0.450000	chr5	131991400	131991600	0.525000
chr7	129535091	129536291	0.422500	chr5	131993800	131995000	0.565833
chr7	115377639	115377839	0.475000	chr5	131996800	131997000	0.490000
chr18	25016667	25016867	0.615000	chr5	131999600	131999800	0.640000
chr18	10314658	10314858	0.545000	chr5	132001200	132001400	0.550000
chr14	64824104	64824304	0.510000	chr5	132003200	132003400	0.535000
chr9	10885051	10885251	0.470000	chr5	132008000	132008200	0.535000
chr20	48643710	48643910	0.525000	chr5	132009000	132009200	0.530000
chr8	53658805	53659005	0.610000	chr5	132011600	132011800	0.780000
chr3	74161064	74161264	0.405000	chr5	132012600	132012800	0.605000
chr17	13361492	13361892	0.412500	chr5	132020200	132020600	0.452500
chr19	44741324	44741524	0.480000	chr5	132021000	132021200	0.490000
chr5	145714059	145714259	0.430000	chr5	132026800	132027000	0.550000
chr4	81320268	81320468	0.450000	chr5	132044200	132044400	0.540000
chr1	56047471	56047671	0.400000	chr5	132050200	132050400	0.570000
chr22	23093102	23093702	0.561667	chr5	132056000	132056600	0.591667
chr21	43159881	43160081	0.485000	chr5	132059200	132059400	0.565000
chr9	38682703	38683303	0.440000	chr5	132063400	132064000	0.541667
chr3	131322599	131322799	0.480000	chr5	132064800	132065000	0.585000
chr4	107391264	107391464	0.450000	chr5	132065400	132065600	0.510000
chr2	163187057	163187257	0.445000	chr5	132069600	132069800	0.545000
chr4	104706773	104706973	0.500000	chr5	132070800	132071000	0.525000
chr3	1242923	1243123	0.545000	chr5	132072200	132072400	0.565000
chrX	112810385	112810585	0.490000	chr5	132073800	132074000	0.610000
chr3	95431285	95431485	0.385000	chr5	132075400	132075600	0.625000
chrX	7307828	7308228	0.407500	chr5	132086200	132086600	0.535000
chr13	54940308	54940508	0.420000	chr5	132090200	132090400	0.475000
chr3	28141965	28142165	0.380000	chr5	132091800	132092000	0.455000
chr7	2051795	2051995	0.585000	chr5	132095600	132095800	0.615000
chr6	142521630	142521830	0.380000	chr5	132098200	132098400	0.485000
chr11	29514764	29514964	0.355000	chr5	132099200	132099400	0.480000
chr4	128464630	128464830	0.405000	chr5	132101000	132101200	0.495000
chrX	50997100	50997500	0.417500	chr5	132102200	132102600	0.492500
chr4	114132100	114132300	0.460000	chr5	132103800	132104000	0.555000
chr9	15826493	15826693	0.440000	chr5	132114600	132114800	0.450000
chr6	14602948	14603148	0.415000	chr5	132147800	132148000	0.440000
chr10	10709456	10710256	0.401250	chr5	132176600	132177400	0.402500
chr20	6787578	6788178	0.478333	chr5	132177800	132178400	0.496667
chr16	84404707	84404907	0.365000	chr5	132179400	132179600	0.445000
chr18	63950286	63950486	0.440000	chr5	132180200	132180400	0.450000
chr2	94749219	94749819	0.426667	chr5	132180800	132181400	0.590000
chr8	111501354	111501554	0.395000	chr5	132190200	132190400	0.425000
chr10	95398891	95399091	0.505000	chr5	132201800	132202000	0.520000
chr19	54501256	54501656	0.472500	chr5	132205800	132206200	0.502500
chr7	45396391	45396591	0.415000	chr5	132222800	132223000	0.430000
chr11	74285061	74285461	0.345000	chr5	132225400	132225800	0.547500
chr1	44562886	44563486	0.541667	chr5	132227400	132228000	0.751667
chr4	111865551	111865751	0.395000	chr5	132237400	132237600	0.465000
chr11	78967987	78968187	0.500000	chr5	132238400	132238600	0.540000
chr14	89339261	89339461	0.530000	chr5	132253800	132254000	0.560000
chr16	52989095	52989295	0.440000	chr5	132256400	132256600	0.530000
chr4	2909887	2910487	0.418333	chr5	132257400	132258000	0.756667
chr6	20163796	20163996	0.490000	chr5	132258400	132258600	0.605000
chr14	24088999	24089199	0.545000	chr5	132259200	132259400	0.705000
chr10	69496058	69496258	0.470000	chr5	132260000	132260200	0.505000
chr5	130349078	130349278	0.495000	chr5	132260800	132261000	0.565000
chr10	78186857	78187057	0.560000	chr5	132264000	132264200	0.585000
chr2	230677514	230677714	0.415000	chr5	132264800	132265000	0.555000
chr7	102129289	102129489	0.500000	chr5	132265800	132266000	0.550000
chr8	26897500	26897700	0.480000	chr5	132271400	132271600	0.695000
chr2	99730360	99730560	0.340000	chr5	132272800	132273000	0.525000
chr11	126390686	126391086	0.440000	chr5	132278400	132278800	0.537500
chr12	71337560	71337760	0.350000	chr5	132279200	132279400	0.620000
chr1	185560452	185560652	0.380000	chr5	132283600	132283800	0.490000
chr2	117309073	117311273	0.505909	chr5	132293400	132295600	0.652727
chr19	21553418	21554018	0.450000	chr5	132296200	132296800	0.528333
chr1	151929975	151930175	0.420000	chr5	132297800	132298000	0.490000
chr11	74648467	74649067	0.425000	chr5	132298400	132299000	0.488333
chr11	85010654	85010854	0.350000	chr5	132300600	132300800	0.420000
chr15	66327697	66328297	0.458333	chr5	132301600	132302200	0.535000
chr5	39628224	39628824	0.368333	chr5	132303800	132304400	0.441667
chr10	4592421	4593221	0.395000	chr5	132307600	132308400	0.452500
chr8	38714315	38714515	0.505000	chr5	132310800	132311000	0.515000
chr15	30860149	30860749	0.428333	chr5	132314000	132314600	0.540000
chr19	48743102	48743702	0.531667	chr5	132315400	132316000	0.561667
chr12	69299300	69299500	0.485000	chr5	132318800	132319000	0.530000
chr6	24591570	24591770	0.385000	chr5	132323200	132323400	0.465000
chr14	35125647	35125847	0.480000	chr5	132327800	132328000	0.510000
chr13	73484308	73484508	0.355000	chr5	132354400	132354600	0.420000
chr5	73258790	73258990	0.465000	chr5	132358000	132358200	0.485000
chr13	109448297	109448497	0.375000	chr5	132363400	132363600	0.430000
chr9	77076070	77076470	0.405000	chr5	132364400	132364800	0.432500
chr5	1441660	1442460	0.617500	chr5	132369200	132370000	0.657500
chr4	143413409	143414009	0.403333	chr5	132371800	132372400	0.525000
chr4	176338498	176338698	0.385000	chr5	132378800	132379000	0.490000
chr6	151573178	151573578	0.485000	chr5	132384600	132385000	0.492500
chr3	79518297	79518497	0.455000	chr5	132385400	132385600	0.570000
chr2	160180751	160180951	0.565000	chr5	132386600	132386800	0.595000
chr11	47621832	47622232	0.455000	chr5	132387600	132388000	0.485000
chr4	107978132	107978332	0.385000	chr5	132393400	132393600	0.535000
chrX	36469234	36469434	0.420000	chr5	132394800	132395000	0.435000
chr2	26542959	26543559	0.550000	chr5	132410400	132411000	0.708333
chr5	15640096	15640296	0.440000	chr5	132411800	132412000	0.475000
chrX	26360027	26360227	0.395000	chr5	132417000	132417200	0.505000
chr1	32288312	32289112	0.421250	chr5	132419600	132420400	0.511250
chr2	59884804	59885204	0.395000	chr5	132420800	132421200	0.450000
chr2	149676805	149677005	0.395000	chr5	132422800	132423000	0.515000
chr16	49231460	49231660	0.405000	chr5	132423400	132423600	0.485000
chr2	96306705	96308105	0.461429	chr5	132424600	132426000	0.494286
chr7	157804511	157804711	0.535000	chr5	132426600	132426800	0.605000
chr5	124003360	124004160	0.403750	chr5	132427400	132428200	0.538750
chr10	91532199	91532599	0.392500	chr5	132430800	132431200	0.397500
chr2	179857286	179857486	0.470000	chr5	132431800	132432000	0.480000
chr10	4048541	4048741	0.510000	chr5	132434800	132435000	0.575000
chr1	27136643	27136843	0.500000	chr5	132436000	132436200	0.590000
chr2	71714892	71715092	0.470000	chr5	132437600	132437800	0.480000
chr10	119512787	119513787	0.449000	chr5	132439000	132440000	0.494000
chr1	156277195	156277395	0.490000	chr5	132441600	132441800	0.550000
chr1	5881730	5881930	0.515000	chr5	132448000	132448200	0.530000
chr1	241179198	241179398	0.515000	chr5	132454400	132454600	0.560000
chr7	29836679	29838479	0.401667	chr5	132456200	132458000	0.515556
chr18	42181946	42182146	0.365000	chr5	132458600	132458800	0.405000
chr9	38552470	38553070	0.475000	chr5	132459200	132459800	0.548333
chr2	168543177	168543377	0.340000	chr5	132460200	132460400	0.510000
chr8	7864639	7864839	0.500000	chr5	132464600	132464800	0.525000
chr1	151517722	151518322	0.483333	chr5	132466400	132467000	0.565000
chr10	63525150	63525550	0.427500	chr5	132467600	132468000	0.540000
chr11	92307586	92307786	0.440000	chr5	132469600	132469800	0.525000
chr5	33339399	33339799	0.442500	chr5	132473000	132473400	0.480000
chr3	4653910	4654510	0.451667	chr5	132475000	132475600	0.593333
chr5	118561425	118561625	0.470000	chr5	132476000	132476200	0.475000
chr15	43078914	43080714	0.387222	chr5	132477000	132478800	0.557778
chrX	107943967	107944167	0.405000	chr5	132479200	132479400	0.445000
chrY	23213501	23213701	0.480000	chr5	132480200	132480400	0.515000
chr14	97872354	97872954	0.463333	chr5	132481400	132482000	0.470000
chr5	176705175	176705375	0.525000	chr5	132485800	132486000	0.575000
chr21	39868708	39868908	0.510000	chr5	132488000	132488200	0.520000
chr3	151043441	151043641	0.490000	chr5	132489200	132489400	0.510000
chr11	64015827	64017827	0.617000	chr5	132490200	132492200	0.657500
chr16	5036512	5036712	0.435000	chr5	132494800	132495000	0.465000
chr11	62632876	62634676	0.520556	chr5	132495800	132497600	0.651667
chr11	135037363	135037763	0.547500	chr5	132498200	132498600	0.580000
chr4	37601605	37601805	0.475000	chr5	132501200	132501400	0.620000
chr19	15861823	15862023	0.405000	chr5	132506200	132506400	0.450000
chr12	26798099	26798499	0.420000	chr5	13252000	13252400	0.437500
chr7	55666670	55666870	0.390000	chr5	132525400	132525600	0.435000
chr17	11113390	11113990	0.446667	chr5	132526800	132527400	0.485000
chrY	1338179	1338379	0.420000	chr5	132529400	132529600	0.440000
chr13	53187505	53187705	0.305000	chr5	132549600	132549800	0.345000
chr5	135551055	135551455	0.517500	chr5	132556800	132557200	0.700000
chr4	189550640	189551840	0.392500	chr5	132557600	132558800	0.436667
chr1	182401948	182402148	0.435000	chr5	132639800	132640000	0.480000
chrX	16089055	16089255	0.365000	chr5	132644600	132644800	0.395000
chr13	53281308	53281508	0.480000	chr5	132652200	132652400	0.450000
chr4	59892380	59893180	0.501250	chr5	132656000	132656800	0.723750
chr20	35811718	35811918	0.520000	chr5	132659000	132659200	0.560000
chr12	2241274	2241874	0.498333	chr5	132661400	132662000	0.561667
chr3	55707826	55708026	0.460000	chr5	132663200	132663400	0.545000
chr22	23871034	23871434	0.497500	chr5	132664000	132664400	0.512500
chr5	4164166	4164366	0.520000	chr5	132665800	132666000	0.620000
chr14	101899376	101899576	0.535000	chr5	132666600	132666800	0.570000
chr12	15380546	15380746	0.340000	chr5	132673600	132673800	0.370000
chr8	71029024	71029224	0.445000	chr5	132675000	132675200	0.650000
chr10	37880693	37880893	0.520000	chr5	132677200	132677400	0.550000
chr16	4838494	4838694	0.480000	chr5	132681200	132681400	0.585000
chr20	30979538	30979938	0.355000	chr5	132684400	132684800	0.410000
chr15	81827833	81828833	0.429000	chr5	132688200	132689200	0.439000
chr11	91352007	91352207	0.300000	chr5	13273000	13273200	0.375000
chr19	16126021	16126821	0.576250	chr5	132737000	132737800	0.696250
chr17	2730738	2731538	0.608750	chr5	132747200	132748000	0.753750
chr10	56502792	56503192	0.422500	chr5	132753600	132754000	0.460000
chr12	47462867	47463067	0.365000	chr5	132755000	132755200	0.515000
chr3	101237171	101237371	0.560000	chr5	132773200	132773400	0.605000
chr1	69509632	69510032	0.397500	chr5	132774200	132774600	0.585000
chr1	56651435	56652235	0.411250	chr5	132775000	132775800	0.531250
chr17	12965785	12966185	0.480000	chr5	132776200	132776600	0.612500
chr13	83909999	83910399	0.457500	chr5	132777200	132777600	0.760000
chr11	92644694	92645494	0.383750	chr5	132778800	132779600	0.407500
chrX	92662800	92663000	0.435000	chr5	132780000	132780200	0.470000
chr12	110650515	110650715	0.425000	chr5	132782200	132782400	0.525000
chr7	29013892	29014092	0.475000	chr5	132788600	132788800	0.490000
chr1	119376431	119377231	0.458750	chr5	132789200	132790000	0.531250
chr21	26704245	26704445	0.455000	chr5	132790400	132790600	0.480000
chr9	127289888	127290088	0.455000	chr5	132807400	132807600	0.545000
chr14	26144261	26144461	0.460000	chr5	132809000	132809200	0.510000
chr22	35003718	35003918	0.370000	chr5	132812200	132812400	0.530000
chr3	196478567	196479367	0.473750	chr5	132813600	132814400	0.755000
chr10	35047262	35047462	0.445000	chr5	132820200	132820400	0.560000
chrX	130564541	130564741	0.445000	chr5	132822000	132822200	0.465000
chr3	135173970	135174170	0.460000	chr5	132823400	132823600	0.680000
chr4	170126283	170126483	0.490000	chr5	132825800	132826000	0.740000
chr21	45656463	45656663	0.455000	chr5	132828000	132828200	0.565000
chr12	6918260	6918460	0.515000	chr5	132830000	132830200	0.730000
chr19	1197391	1197591	0.620000	chr5	132830600	132830800	0.765000
chr19	32894015	32894415	0.450000	chr5	132841400	132841800	0.465000
chr5	51255930	51256730	0.423750	chr5	132866400	132867200	0.628750
chr14	84818820	84819220	0.405000	chr5	132873000	132873400	0.450000
chr7	54616947	54617147	0.485000	chr5	132878000	132878200	0.505000
chr18	56339028	56339228	0.435000	chr5	132883400	132883600	0.485000
chr3	74187024	74187424	0.420000	chr5	132915600	132916000	0.487500
chr3	192309946	192310146	0.325000	chr5	132927800	132928000	0.370000
chr18	27375695	27376895	0.410833	chr5	132962600	132963800	0.619167
chr21	13581308	13581508	0.415000	chr5	132972200	132972400	0.425000
chr5	31041654	31041854	0.385000	chr5	132979600	132979800	0.455000
chr4	69728611	69728811	0.335000	chr5	132981400	132981600	0.370000
chrX	58074141	58074541	0.360000	chr5	132982400	132982800	0.462500
chr6	25412519	25412719	0.420000	chr5	132998600	132998800	0.495000
chr2	153836638	153836838	0.470000	chr5	133026400	133026600	0.645000
chr4	56631033	56631633	0.383333	chr5	133033200	133033800	0.431667
chr15	76130415	76130615	0.470000	chr5	133043800	133044000	0.495000
chr15	68872735	68873135	0.362500	chr5	133049600	133050000	0.380000
chr1	44404638	44405838	0.536667	chr5	133051800	133053000	0.623333
chr1	217055953	217056153	0.450000	chr5	133058400	133058600	0.525000
chr2	43304020	43304220	0.415000	chr5	133105800	133106000	0.465000
chr8	29018746	29019146	0.410000	chr5	133108400	133108800	0.500000
chrX	17945557	17945757	0.455000	chr5	133109400	133109600	0.460000
chr19	44165585	44165785	0.490000	chr5	133111400	133111600	0.495000
chr19	52989987	52990387	0.497500	chr5	133147400	133147800	0.530000
chr3	156977489	156977689	0.405000	chr5	133148400	133148600	0.420000
chr8	107360286	107360486	0.435000	chr5	133170800	133171000	0.550000
chr3	112405245	112405445	0.490000	chr5	133232200	133232400	0.495000
chr15	88087053	88087253	0.420000	chr5	133240600	133240800	0.480000
chr17	80654608	80654808	0.360000	chr5	133241200	133241400	0.405000
chr18	77266389	77266589	0.435000	chr5	133242400	133242600	0.555000
chr16	8799514	8799714	0.480000	chr5	133245600	133245800	0.525000
chrX	75432838	75433038	0.480000	chr5	133247000	133247200	0.605000
chr19	36531997	36532197	0.545000	chr5	133248000	133248200	0.565000
chrY	23040940	23041140	0.380000	chr5	133249600	133249800	0.490000
chr3	64954960	64955160	0.525000	chr5	133287600	133287800	0.545000
chr12	57887885	57888085	0.530000	chr5	133309400	133309600	0.565000
chr19	41088167	41088367	0.540000	chr5	133316400	133316600	0.550000
chr12	27318522	27318922	0.427500	chr5	133317600	133318000	0.497500
chr6	99172368	99172568	0.420000	chr5	133347200	133347400	0.520000
chr4	100970839	100971039	0.445000	chr5	133421400	133421600	0.575000
chr1	73326888	73327288	0.517500	chr5	133423800	133424200	0.605000
chr4	157677966	157678566	0.483333	chr5	133457200	133457800	0.490000
chr2	218376513	218376713	0.520000	chr5	133460200	133460400	0.550000
chr12	47273394	47273594	0.495000	chr5	133467400	133467600	0.530000
chr17	884118	884518	0.487500	chr5	133468600	133469000	0.537500
chr7	35676591	35676791	0.305000	chr5	133471000	133471200	0.265000
chr5	114208914	114209114	0.435000	chr5	133473000	133473200	0.455000
chr10	44460356	44460556	0.410000	chr5	133487200	133487400	0.525000
chr22	30671430	30671830	0.475000	chr5	133510600	133511000	0.490000
chr3	126857086	126857286	0.525000	chr5	133553000	133553200	0.590000
chr3	57036162	57036562	0.475000	chr5	1335800	1336200	0.635000
chr2	185618532	185618932	0.452500	chr5	133611000	133611400	0.682500
chr20	19686359	19686559	0.480000	chr5	133612600	133612800	0.760000
chr2	148381697	148381897	0.425000	chr5	133714200	133714400	0.455000
chr4	101121982	101122182	0.410000	chr5	133744200	133744400	0.465000
chr15	70345181	70345381	0.460000	chr5	133754600	133754800	0.470000
chr2	92828406	92828806	0.387500	chr5	133758600	133759000	0.395000
chr8	23410450	23410650	0.505000	chr5	133825800	133826000	0.575000
chr8	108040339	108040539	0.425000	chr5	133848400	133848600	0.545000
chr14	95803442	95803642	0.535000	chr5	133861400	133861600	0.585000
chr14	25445105	25445305	0.495000	chr5	133864000	133864200	0.565000
chr13	71129045	71129245	0.415000	chr5	133869200	133869400	0.450000
chr5	2835676	2835876	0.355000	chr5	133888200	133888400	0.415000
chr16	30531110	30531310	0.475000	chr5	133899200	133899400	0.505000
chr19	24633276	24633676	0.405000	chr5	133902600	133903000	0.582500
chr8	7517226	7517626	0.545000	chr5	133905400	133905800	0.565000
chr19	40373412	40373612	0.560000	chr5	133906400	133906600	0.565000
chr21	31251659	31251859	0.615000	chr5	133907200	133907400	0.630000
chr13	22102412	22103412	0.439000	chr5	133930200	133931200	0.473000
chr11	66767539	66768139	0.415000	chr5	133932800	133933400	0.558333
chr1	82005487	82005687	0.460000	chr5	133934400	133934600	0.530000
chr11	35339511	35339711	0.465000	chr5	133935200	133935400	0.555000
chr19	22706507	22706907	0.452500	chr5	133936600	133937000	0.517500
chr8	55308342	55308542	0.485000	chr5	133938200	133938400	0.505000
chrX	117884837	117885037	0.405000	chr5	133939000	133939200	0.425000
chr2	70708506	70708706	0.480000	chr5	133939800	133940000	0.485000
chr2	150961205	150961605	0.455000	chr5	133941800	133942200	0.490000
chr5	147299933	147300133	0.450000	chr5	133943200	133943400	0.475000
chr16	34759780	34759980	0.395000	chr5	133944400	133944600	0.485000
chr6	35702800	35703000	0.305000	chr5	133963200	133963400	0.350000
chr6	25412938	25413138	0.465000	chr5	133967800	133968000	0.515000
chr8	2207393	2207593	0.535000	chr5	133968600	133968800	0.610000
chr6	5822786	5822986	0.445000	chr5	133969800	133970000	0.450000
chr2	8467683	8467883	0.475000	chr5	133977400	133977600	0.480000
chr11	7071401	7072001	0.388333	chr5	133985600	133986200	0.458333
chr11	131567254	131567654	0.485000	chr5	133992400	133992800	0.555000
chr11	87324889	87325689	0.416250	chr5	133995400	133996200	0.543750
chr2	45254691	45254891	0.470000	chr5	133996800	133997000	0.555000
chr1	110057373	110057573	0.510000	chr5	134003200	134003400	0.605000
chr10	117601639	117602839	0.513333	chr5	134004000	134005200	0.764167
chr4	37743991	37744591	0.436667	chr5	134008000	134008600	0.475000
chr7	156142043	156142243	0.435000	chr5	134018600	134018800	0.485000
chr20	9736041	9736241	0.475000	chr5	134026600	134026800	0.595000
chr13	69194264	69194464	0.360000	chr5	13403400	13403600	0.420000
chr3	193318690	193318890	0.445000	chr5	134039600	134039800	0.575000
chr3	99178865	99179065	0.330000	chr5	134049000	134049200	0.400000
chr16	25073961	25074161	0.470000	chr5	134079800	134080000	0.505000
chr1	17355720	17355920	0.435000	chr5	134087000	134087200	0.505000
chr18	62046157	62046357	0.480000	chr5	134090600	134090800	0.565000
chr1	56170698	56170898	0.405000	chr5	134099400	134099600	0.535000
chr4	9350730	9350930	0.470000	chr5	134100600	134100800	0.555000
chr16	89001712	89002112	0.582500	chr5	134102000	134102400	0.617500
chr5	154684038	154684438	0.482500	chr5	134103400	134103800	0.522500
chr4	37011635	37011835	0.410000	chr5	134104800	134105000	0.600000
chr17	25935082	25935282	0.435000	chr5	134105400	134105600	0.515000
chr3	171305524	171305724	0.330000	chr5	134111800	134112000	0.445000
chr6	42641081	42641281	0.415000	chr5	134112400	134112600	0.540000
chr7	22554432	22556032	0.510000	chr5	134114000	134115600	0.718125
chr4	167190135	167190335	0.375000	chr5	134117200	134117400	0.505000
chr21	36332443	36332643	0.425000	chr5	134122600	134122800	0.585000
chr7	158707739	158707939	0.520000	chr5	134125400	134125600	0.635000
chr6	114013319	114013719	0.447500	chr5	134129600	134130000	0.612500
chr14	34051402	34051602	0.530000	chr5	134132600	134132800	0.610000
chr8	28837249	28837449	0.375000	chr5	134137400	134137600	0.500000
chr3	135106911	135107911	0.420000	chr5	134140600	134141600	0.564000
chr15	85095306	85095506	0.490000	chr5	134146000	134146200	0.525000
chr6	74910190	74910390	0.345000	chr5	134153800	134154000	0.430000
chr1	68101778	68101978	0.305000	chr5	134175400	134175600	0.315000
chr4	102422547	102422747	0.475000	chr5	134176200	134176400	0.590000
chr6	169176130	169176930	0.525000	chr5	134176800	134177600	0.632500
chr12	128597255	128597455	0.515000	chr5	134184200	134184400	0.585000
chr12	70765944	70766144	0.440000	chr5	134187600	134187800	0.515000
chr8	77627216	77627416	0.345000	chr5	134207800	134208000	0.375000
chr1	8524227	8524827	0.361667	chr5	134223600	134224200	0.371667
chr19	11585170	11587570	0.495000	chr5	134225200	134227600	0.620833
chr2	44014094	44014294	0.320000	chr5	134240800	134241000	0.395000
chr20	50516588	50516788	0.385000	chr5	134248400	134248600	0.420000
chr20	18890751	18891151	0.425000	chr5	134249800	134250200	0.455000
chr4	172034290	172034490	0.420000	chr5	134252800	134253000	0.485000
chr1	106047590	106047790	0.360000	chr5	134279800	134280000	0.385000
chr2	48256202	48256402	0.440000	chr5	134289600	134289800	0.480000
chr6	138454594	138454794	0.270000	chr5	134302800	134303000	0.220000
chrX	24425797	24425997	0.425000	chr5	134343600	134343800	0.490000
chr1	60034449	60036049	0.417500	chr5	1343600	1345200	0.598125
chr10	15090811	15091211	0.460000	chr5	134367000	134367400	0.542500
chr12	76792794	76793394	0.408333	chr5	134371000	134371600	0.626667
chr7	250076	250476	0.502500	chr5	134372000	134372400	0.587500
chr1	197450047	197450247	0.390000	chr5	134387600	134387800	0.420000
chr1	229395476	229395676	0.505000	chr5	134406600	134406800	0.520000
chr11	62773623	62773823	0.520000	chr5	134411800	134412000	0.755000
chr11	111859315	111859515	0.495000	chr5	134426400	134426600	0.510000
chr19	13955024	13955624	0.496667	chr5	134436600	134437200	0.565000
chr10	99469817	99470217	0.405000	chr5	134438000	134438400	0.537500
chr20	47524224	47524424	0.415000	chr5	134440800	134441000	0.465000
chr1	26661983	26662183	0.455000	chr5	134446000	134446200	0.530000
chr14	91701028	91701228	0.460000	chr5	134447000	134447200	0.515000
chr5	37372777	37372977	0.465000	chr5	134452000	134452200	0.510000
chr1	47303155	47303555	0.460000	chr5	134464800	134465200	0.510000
chr12	130715452	130716652	0.600000	chr5	134465800	134467000	0.635000
chr4	53219787	53219987	0.395000	chr5	134493800	134494000	0.460000
chr3	109407402	109407602	0.420000	chr5	134503400	134503600	0.595000
chr8	85065074	85065474	0.537500	chr5	134506200	134506600	0.642500
chr9	20209563	20209763	0.475000	chr5	134509400	134509600	0.545000
chr4	82302576	82302976	0.487500	chr5	134511200	134511600	0.555000
chr12	87236958	87237158	0.530000	chr5	134512000	134512200	0.565000
chr16	66609000	66609200	0.570000	chr5	134524200	134524400	0.700000
chr17	7378782	7381382	0.532308	chr5	134525200	134527800	0.686923
chr7	102230277	102230677	0.447500	chr5	134533400	134533800	0.472500
chr19	48399054	48399254	0.550000	chr5	134534200	134534400	0.555000
chr1	44358820	44359020	0.395000	chr5	134537000	134537200	0.570000
chr14	96182289	96182489	0.470000	chr5	134538400	134538600	0.500000
chrX	140339145	140339745	0.450000	chr5	134541400	134542000	0.578333
chr19	42770854	42771254	0.412500	chr5	134544000	134544400	0.580000
chr14	70616928	70617528	0.393333	chr5	134545000	134545600	0.450000
chr1	5458095	5458495	0.492500	chr5	134547600	134548000	0.502500
chr1	116400465	116400665	0.425000	chr5	134550800	134551000	0.520000
chr4	89953437	89953637	0.275000	chr5	134552400	134552600	0.435000
chr10	59866952	59867152	0.445000	chr5	134554600	134554800	0.595000
chr2	48039971	48040171	0.420000	chr5	134556000	134556200	0.620000
chr1	211644078	211644478	0.477500	chr5	134561800	134562200	0.517500
chr9	119282560	119282760	0.365000	chr5	134568200	134568400	0.480000
chr20	4850693	4851493	0.485000	chr5	134577200	134578000	0.590000
chr11	68023914	68024514	0.448333	chr5	134587000	134587600	0.535000
chr14	96616888	96617088	0.520000	chr5	134591200	134591400	0.540000
chr9	79951041	79951241	0.360000	chr5	134595200	134595400	0.470000
chr9	128131412	128131612	0.555000	chr5	1346000	1346200	0.630000
chr10	50338634	50339234	0.461667	chr5	134632400	134633000	0.645000
chr4	139887708	139888108	0.380000	chr5	134641200	134641600	0.430000
chr4	31720432	31720632	0.355000	chr5	134647800	134648000	0.365000
chr14	74939367	74939967	0.548333	chr5	134648600	134649200	0.700000
chr15	91956344	91956544	0.460000	chr5	134649600	134649800	0.465000
chr15	82763801	82764001	0.400000	chr5	13465800	13466000	0.405000
chr1	184585157	184585757	0.400000	chr5	134714200	134714800	0.450000
chr8	106285511	106285711	0.430000	chr5	134715600	134715800	0.485000
chr4	137655461	137655661	0.360000	chr5	134721800	134722000	0.425000
chr9	127799965	127800165	0.495000	chr5	134728800	134729000	0.525000
chr18	30286376	30286576	0.345000	chr5	134732800	134733000	0.375000
chr2	136963788	136963988	0.345000	chr5	134736200	134736400	0.370000
chr1	36540864	36541064	0.500000	chr5	134737800	134738000	0.540000
chr12	77222295	77222495	0.390000	chr5	134738400	134738600	0.715000
chr11	26524698	26525298	0.393333	chr5	134739200	134739800	0.430000
chr13	98626038	98626838	0.470000	chr5	134758600	134759400	0.622500
chr12	41504550	41504750	0.475000	chr5	1347800	1348000	0.535000
chr16	82234960	82235160	0.420000	chr5	13479000	13479200	0.425000
chrX	45505151	45505351	0.440000	chr5	134813400	134813600	0.455000
chr3	187796652	187796852	0.375000	chr5	134814000	134814200	0.275000
chr9	133993952	133994352	0.600000	chr5	134845800	134846200	0.732500
chr18	20269353	20269553	0.405000	chr5	134846600	134846800	0.440000
chr4	110140942	110141142	0.470000	chr5	134850600	134850800	0.475000
chr8	84929185	84929385	0.430000	chr5	134851400	134851600	0.465000
chr6	169090182	169090382	0.425000	chr5	134864800	134865000	0.540000
chr6	116850950	116851150	0.570000	chr5	134874200	134874400	0.710000
chr19	9178828	9179228	0.457500	chr5	134875000	134875400	0.557500
chr2	191385789	191386189	0.470000	chr5	134877200	134877600	0.507500
chrX	136457109	136457309	0.355000	chr5	134881400	134881600	0.455000
chr9	36532156	36532356	0.385000	chr5	134902200	134902400	0.485000
chr10	123993565	123994965	0.598571	chr5	134904600	134906000	0.653571
chr1	155754031	155754631	0.420000	chr5	134964400	134965000	0.421667
chr11	33907716	33907916	0.285000	chr5	134994600	134994800	0.425000
chr12	52989951	52990151	0.510000	chr5	135017000	135017200	0.590000
chr12	44318707	44318907	0.560000	chr5	135019400	135019600	0.635000
chr19	46097066	46097266	0.410000	chr5	135025400	135025600	0.455000
chr18	13541275	13541675	0.425000	chr5	135026200	135026600	0.610000
chr1	16970761	16970961	0.615000	chr5	135027200	135027400	0.640000
chr1	159756091	159756291	0.395000	chr5	135029000	135029200	0.650000
chr14	101815426	101815626	0.445000	chr5	135031200	135031400	0.665000
chr15	97027093	97027293	0.420000	chr5	135032000	135032200	0.455000
chr10	124147426	124147626	0.595000	chr5	135033000	135033200	0.710000
chrX	116724785	116725785	0.490000	chr5	135033600	135034600	0.762000
chr20	2328572	2328772	0.565000	chr5	135035200	135035400	0.580000
chrX	98449197	98449397	0.445000	chr5	135036400	135036600	0.510000
chr2	163003105	163003305	0.415000	chr5	135039400	135039600	0.715000
chr10	36730387	36730787	0.462500	chr5	135040600	135041000	0.672500
chr5	11620939	11621139	0.440000	chr5	135052000	135052200	0.515000
chr16	8371429	8371629	0.435000	chr5	135053400	135053600	0.460000
chr6	69974261	69974461	0.430000	chr5	135059600	135059800	0.475000
chr1	214656336	214656536	0.425000	chr5	135104800	135105000	0.465000
chr21	43549832	43550232	0.477500	chr5	135116200	135116600	0.507500
chr14	51964795	51964995	0.465000	chr5	135117000	135117200	0.565000
chrX	135390844	135391044	0.465000	chr5	135129400	135129600	0.545000
chr13	49640151	49640351	0.390000	chr5	135132400	135132600	0.505000
chr11	61902975	61904375	0.547143	chr5	135134000	135135400	0.592857
chr3	8089059	8089459	0.457500	chr5	135135800	135136200	0.585000
chr5	71807857	71808057	0.375000	chr5	135136600	135136800	0.460000
chr13	106960822	106961222	0.385000	chr5	135139800	135140200	0.520000
chrX	43716340	43717140	0.488750	chr5	135140800	135141600	0.533750
chr2	133948873	133949073	0.470000	chr5	135142000	135142200	0.555000
chr3	17482840	17483040	0.395000	chr5	135158000	135158200	0.410000
chr1	89629279	89629479	0.430000	chr5	135159000	135159200	0.445000
chr9	35175436	35175636	0.410000	chr5	135162800	135163000	0.580000
chr2	58909963	58910363	0.382500	chr5	135173600	135174000	0.512500
chr10	58924685	58924885	0.500000	chr5	135174800	135175000	0.550000
chr14	26215764	26215964	0.410000	chr5	135185800	135186000	0.515000
chr4	112945019	112945219	0.445000	chr5	135187000	135187200	0.470000
chrX	44129334	44129534	0.445000	chr5	135191400	135191600	0.690000
chr11	44798210	44798610	0.515000	chr5	135192400	135192800	0.530000
chrX	61845803	61846403	0.401667	chr5	135193400	135194000	0.480000
chr3	177852980	177853180	0.445000	chr5	135195000	135195200	0.575000
chr11	77314783	77314983	0.325000	chr5	135208800	135209000	0.455000
chr15	33825374	33825574	0.450000	chr5	135215400	135215600	0.490000
chr21	38853142	38853342	0.465000	chr5	135217600	135217800	0.510000
chr9	83010329	83010529	0.405000	chr5	135222400	135222600	0.480000
chr3	53374224	53374424	0.515000	chr5	135224000	135224200	0.520000
chr2	1065219	1065419	0.465000	chr5	135226200	135226400	0.550000
chr3	68466478	68466678	0.460000	chr5	135230600	135230800	0.590000
chrX	49614427	49614627	0.495000	chr5	135231400	135231600	0.620000
chr5	61997679	61997879	0.440000	chr5	135246000	135246200	0.555000
chr15	59788168	59788368	0.450000	chr5	135247000	135247200	0.515000
chr10	25508362	25508562	0.390000	chr5	135249800	135250000	0.510000
chr1	71572906	71573106	0.420000	chr5	135255800	135256000	0.495000
chrX	44569246	44569446	0.485000	chr5	135272000	135272200	0.550000
chr12	57946849	57947249	0.392500	chr5	135290200	135290600	0.482500
chr4	34751037	34751237	0.495000	chr5	135297000	135297200	0.535000
chr3	13378575	13379175	0.508333	chr5	135304000	135304600	0.528333
chr3	96233936	96234136	0.460000	chr5	135325400	135325600	0.480000
chr1	17129856	17130056	0.340000	chr5	135332600	135332800	0.370000
chr15	48095153	48095753	0.398333	chr5	135335600	135336200	0.553333
chr11	121557191	121557391	0.530000	chr5	135337200	135337400	0.600000
chr12	19536111	19536311	0.415000	chr5	13534600	13534800	0.465000
chr2	43104745	43104945	0.545000	chr5	135356600	135356800	0.575000
chr2	70203365	70203565	0.480000	chr5	135360600	135360800	0.500000
chr13	46401507	46401707	0.430000	chr5	135372800	135373000	0.515000
chr1	146586217	146586417	0.350000	chr5	135373800	135374000	0.475000
chr11	109076998	109077198	0.425000	chr5	135377400	135377600	0.480000
chr16	9801773	9801973	0.500000	chr5	135378200	135378400	0.645000
chr11	48552742	48552942	0.405000	chr5	135382200	135382400	0.450000
chr11	115214574	115214774	0.430000	chr5	135383000	135383200	0.450000
chr8	66436017	66436217	0.525000	chr5	135386200	135386400	0.535000
chr3	31482732	31483132	0.345000	chr5	135387000	135387400	0.425000
chr8	51773255	51773455	0.490000	chr5	135389600	135389800	0.510000
chr12	8183075	8183675	0.495000	chr5	135390200	135390800	0.516667
chr11	12328164	12328564	0.425000	chr5	135392200	135392600	0.462500
chr11	87258461	87258861	0.430000	chr5	135393200	135393600	0.472500
chr20	49727751	49728351	0.416667	chr5	135395600	135396200	0.425000
chr17	72823269	72823869	0.448333	chr5	135398200	135398800	0.671667
chr7	876877	877077	0.775000	chr5	135399200	135399400	0.780000
chr2	122956975	122957175	0.445000	chr5	135409800	135410000	0.470000
chr18	15929833	15930433	0.401667	chr5	135423200	135423800	0.421667
chr5	4880097	4880297	0.370000	chr5	135426200	135426400	0.415000
chr7	67195094	67195294	0.495000	chr5	135429400	135429600	0.510000
chrY	22816136	22816336	0.505000	chr5	135432200	135432400	0.605000
chr22	24485507	24486307	0.442500	chr5	135433600	135434400	0.501250
chr3	70903945	70904145	0.455000	chr5	135437600	135437800	0.520000
chr13	30524335	30524535	0.435000	chr5	135439000	135439200	0.455000
chr2	217630503	217630703	0.390000	chr5	135443800	135444000	0.460000
chr3	194170501	194170701	0.540000	chr5	135444400	135444600	0.565000
chrX	111569578	111569778	0.505000	chr5	135446600	135446800	0.545000
chrX	38997753	38997953	0.510000	chr5	135456400	135456600	0.540000
chr5	147350395	147350595	0.510000	chr5	135457600	135457800	0.590000
chr9	37758172	37758372	0.525000	chr5	135459000	135459200	0.595000
chr13	17714342	17714542	0.395000	chr5	135462400	135462600	0.575000
chr6	26735351	26735551	0.530000	chr5	135466200	135466400	0.670000
chr2	15543074	15543274	0.425000	chr5	135476800	135477000	0.470000
chr6	159358059	159358259	0.470000	chr5	135478000	135478200	0.590000
chr2	110294314	110294514	0.490000	chr5	135479000	135479200	0.550000
chr10	117082657	117082857	0.380000	chr5	135480600	135480800	0.510000
chr9	7534634	7535034	0.460000	chr5	135481400	135481800	0.537500
chrY	11440204	11440804	0.530000	chr5	135482200	135482800	0.550000
chr7	134517727	134517927	0.350000	chr5	135486600	135486800	0.460000
chr13	89818335	89818535	0.585000	chr5	135488800	135489000	0.710000
chr5	180786569	180786769	0.580000	chr5	135491600	135491800	0.670000
chrX	39429669	39430069	0.440000	chr5	135493400	135493800	0.500000
chr9	105789620	105789820	0.410000	chr5	135495800	135496000	0.515000
chr10	25750178	25750578	0.437500	chr5	135522800	135523200	0.445000
chr7	66401373	66401773	0.430000	chr5	135535200	135535600	0.712500
chr22	20583486	20583686	0.635000	chr5	135536200	135536400	0.700000
chr16	772134	772334	0.540000	chr5	135547800	135548000	0.590000
chr1	43670874	43671274	0.442500	chr5	135551800	135552200	0.500000
chr2	186724516	186724716	0.405000	chr5	135559400	135559600	0.490000
chrX	69023477	69023877	0.485000	chr5	135560800	135561200	0.515000
chrX	1085630	1086230	0.486667	chr5	135566200	135566800	0.550000
chr2	230385799	230386199	0.500000	chr5	135568400	135568800	0.577500
chr14	61469402	61469602	0.555000	chr5	135569200	135569400	0.580000
chr11	10917470	10917670	0.545000	chr5	135570200	135570400	0.570000
chr3	71983834	71984034	0.475000	chr5	135579000	135579200	0.650000
chr8	128240458	128240658	0.385000	chr5	135601000	135601200	0.495000
chr2	219886603	219886803	0.485000	chr5	135671400	135671600	0.510000
chr5	126896665	126896865	0.370000	chr5	135730200	135730400	0.440000
chr4	153293824	153294024	0.515000	chr5	135824000	135824200	0.550000
chr9	7155425	7155625	0.510000	chr5	135830200	135830400	0.545000
chr22	46153698	46153898	0.505000	chr5	135834600	135834800	0.685000
chr12	10150628	10150828	0.320000	chr5	135861800	135862000	0.405000
chr4	110932394	110932594	0.295000	chr5	135876200	135876400	0.325000
chr7	82445379	82445579	0.425000	chr5	135880400	135880600	0.570000
chrX	116646991	116647191	0.460000	chr5	135887400	135887600	0.485000
chr21	8853505	8853705	0.430000	chr5	135894800	135895000	0.570000
chr4	88324475	88324675	0.455000	chr5	135902000	135902200	0.470000
chr9	87074697	87074897	0.410000	chr5	135914200	135914400	0.460000
chr13	25203944	25204144	0.405000	chr5	135916600	135916800	0.460000
chr2	136275102	136275302	0.305000	chr5	13591800	13592000	0.395000
chr12	126145773	126145973	0.295000	chr5	135945000	135945200	0.370000
chr13	88995945	88996145	0.300000	chr5	135965000	135965200	0.410000
chr3	111594061	111594261	0.475000	chr5	135977600	135977800	0.550000
chr3	138383220	138383620	0.465000	chr5	135999400	135999800	0.505000
chr12	95017613	95017813	0.380000	chr5	136001000	136001200	0.425000
chr2	197861511	197861711	0.460000	chr5	136001600	136001800	0.500000
chr9	54887280	54887680	0.000000	chr5	136012000	136012400	0.330000
chr14	68680742	68681342	0.421667	chr5	136017000	136017600	0.471667
chr6	109431011	109431411	0.365000	chr5	136020400	136020800	0.485000
chr3	159378257	159378457	0.365000	chr5	136024400	136024600	0.470000
chr13	30030230	30030430	0.525000	chr5	136028800	136029000	0.750000
chr7	21560320	21560920	0.421667	chr5	136037000	136037600	0.488333
chr20	47735565	47735765	0.485000	chr5	136048000	136048200	0.570000
chr10	91271630	91271830	0.440000	chr5	136051800	136052000	0.565000
chr1	115078027	115078227	0.515000	chr5	136053600	136053800	0.535000
chr15	69735367	69735567	0.460000	chr5	136062600	136062800	0.465000
chr14	89418009	89418209	0.505000	chr5	136064600	136064800	0.535000
chr21	32000652	32000852	0.495000	chr5	136067000	136067200	0.625000
chrX	43563217	43563417	0.415000	chr5	136080600	136080800	0.635000
chr8	1420098	1420698	0.460000	chr5	136082600	136083200	0.491667
chr11	3263380	3263580	0.530000	chr5	136088000	136088200	0.580000
chr12	117088222	117088422	0.450000	chr5	136094200	136094400	0.470000
chr3	195801006	195801406	0.442500	chr5	136109600	136110000	0.460000
chr18	52431191	52431391	0.350000	chr5	136127600	136127800	0.400000
chr10	125698173	125698373	0.545000	chr5	136132200	136132400	0.570000
chr20	32724743	32725143	0.402500	chr5	136132800	136133200	0.772500
chr7	58363923	58364123	0.385000	chr5	136167000	136167200	0.380000
chr10	117096330	117096530	0.375000	chr5	136174200	136174400	0.385000
chr1	14839143	14839343	0.490000	chr5	136189000	136189200	0.520000
chr19	19508027	19508227	0.580000	chr5	136193000	136193200	0.695000
chr1	179041985	179042185	0.485000	chr5	136212200	136212400	0.560000
chr9	128533069	128533269	0.480000	chr5	136249800	136250000	0.495000
chr3	129633393	129633593	0.435000	chr5	136365200	136365400	0.480000
chr3	137510774	137510974	0.380000	chr5	136374000	136374200	0.435000
chr10	12456732	12456932	0.415000	chr5	136425000	136425200	0.530000
chrX	4926082	4926282	0.445000	chr5	136446600	136446800	0.550000
chr2	2689238	2689438	0.450000	chr5	136466400	136466600	0.380000
chr3	55825377	55825577	0.310000	chr5	136467200	136467400	0.330000
chr9	77549409	77549609	0.430000	chr5	136516800	136517000	0.470000
chr14	60859886	60860086	0.330000	chr5	1365200	1365400	0.370000
chr21	19823213	19823413	0.360000	chr5	136620200	136620400	0.380000
chr4	92530347	92530547	0.345000	chr5	136631400	136631600	0.415000
chr5	55497220	55497420	0.445000	chr5	1366600	1366800	0.510000
chr13	110749757	110749957	0.375000	chr5	136679200	136679400	0.460000
chr2	113852935	113853135	0.345000	chr5	136686400	136686600	0.415000
chr1	89975854	89976054	0.390000	chr5	136699800	136700000	0.545000
chr12	68652525	68652725	0.515000	chr5	136770200	136770400	0.540000
chr3	131030108	131030308	0.445000	chr5	137075200	137075400	0.530000
chr9	66881882	66882082	0.430000	chr5	137114600	137114800	0.460000
chr3	18034593	18034993	0.387500	chr5	1371600	1372000	0.465000
chr9	74859907	74860107	0.395000	chr5	137220600	137220800	0.465000
chr9	5268947	5269147	0.320000	chr5	137372800	137373000	0.440000
chr2	195918359	195918559	0.385000	chr5	13749800	13750000	0.400000
chr11	46296679	46296879	0.655000	chr5	137499200	137499400	0.755000
chr7	139274241	139275241	0.463000	chr5	137563600	137564600	0.482000
chr1	220871569	220871969	0.440000	chr5	137575800	137576200	0.445000
chr5	156792884	156793284	0.460000	chr5	137582200	137582600	0.465000
chr1	160272157	160272357	0.480000	chr5	137598600	137598800	0.520000
chr13	109037831	109038031	0.480000	chr5	137604800	137605000	0.540000
chr14	42408585	42408785	0.370000	chr5	137611600	137611800	0.435000
chr12	122872888	122873088	0.485000	chr5	137613600	137613800	0.495000
chr1	113038653	113038853	0.450000	chr5	137623000	137623200	0.470000
chr10	15235549	15235949	0.407500	chr5	137629600	137630000	0.475000
chr1	170060199	170060399	0.390000	chr5	137649400	137649600	0.520000
chr7	134593686	134593886	0.485000	chr5	137660400	137660600	0.535000
chr9	64868271	64868671	0.370000	chr5	13766200	13766600	0.392500
chr3	115261669	115262269	0.405000	chr5	137666200	137666800	0.440000
chr15	86794948	86795148	0.505000	chr5	137684800	137685000	0.525000
chr6	120727229	120727429	0.420000	chr5	137687000	137687200	0.820000
chr11	46165779	46165979	0.400000	chr5	137687800	137688000	0.440000
chr3	173546433	173546633	0.290000	chr5	13768800	13769000	0.390000
chr12	99350006	99350606	0.411667	chr5	137695600	137696200	0.466667
chr10	117874064	117874264	0.410000	chr5	137699400	137699600	0.450000
chr10	71281600	71281800	0.495000	chr5	137715000	137715200	0.520000
chr1	78543497	78544297	0.450000	chr5	137734400	137735200	0.452500
chrX	45201419	45201619	0.500000	chr5	137735800	137736000	0.585000
chr1	186777450	186777650	0.345000	chr5	137737800	137738000	0.380000
chr2	7860243	7860643	0.395000	chr5	137743000	137743400	0.412500
chr16	52992885	52993285	0.290000	chr5	137752000	137752400	0.345000
chrX	23798965	23799165	0.515000	chr5	137753000	137753200	0.555000
chr2	224632909	224633109	0.520000	chr5	137753600	137753800	0.585000
chr1	235095463	235096263	0.476250	chr5	137754200	137755000	0.681250
chrX	45423228	45423428	0.430000	chr5	137808600	137808800	0.545000
chr20	3571208	3571408	0.375000	chr5	137833600	137833800	0.385000
chr2	224123798	224123998	0.390000	chr5	137837600	137837800	0.330000
chr5	16554359	16554759	0.400000	chr5	137858200	137858600	0.350000
chr11	110705246	110705446	0.425000	chr5	137867800	137868000	0.450000
chr1	47033277	47033877	0.398333	chr5	137888400	137889000	0.440000
chr15	69553714	69553914	0.505000	chr5	137889400	137889600	0.685000
chr6	88053100	88053300	0.355000	chr5	137892000	137892200	0.395000
chr3	92316069	92316269	0.395000	chr5	137901000	137901200	0.460000
chr10	15383207	15383407	0.490000	chr5	137909600	137909800	0.500000
chr16	13866715	13866915	0.370000	chr5	137922000	137922200	0.450000
chr2	82854569	82854969	0.360000	chr5	137995000	137995400	0.380000
chr16	79034317	79034517	0.390000	chr5	137998000	137998200	0.395000
chr18	50481041	50481241	0.415000	chr5	138000200	138000400	0.485000
chr1	7770127	7770327	0.435000	chr5	138024200	138024400	0.445000
chr7	92209265	92209465	0.385000	chr5	138028400	138028600	0.345000
chr5	64077166	64078166	0.408000	chr5	138032200	138033200	0.670000
chr4	11916504	11916704	0.400000	chr5	138036000	138036200	0.455000
chr1	66322595	66322795	0.390000	chr5	138037400	138037600	0.460000
chr2	208473402	208473602	0.390000	chr5	1380400	1380600	0.765000
chr1	146068945	146069545	0.440000	chr5	138051800	138052400	0.460000
chr2	4088926	4089326	0.462500	chr5	138055200	138055600	0.500000
chr19	41715371	41715571	0.515000	chr5	138065200	138065400	0.585000
chr13	48674006	48674206	0.425000	chr5	138068800	138069000	0.455000
chrX	67983814	67984214	0.320000	chr5	138071000	138071400	0.452500
chr6	50112459	50112659	0.365000	chr5	138077200	138077400	0.395000
chr10	70422842	70423042	0.415000	chr5	138081400	138081600	0.470000
chr7	89128545	89128945	0.322500	chr5	138103000	138103400	0.442500
chr1	197244349	197244749	0.285000	chr5	138133400	138133800	0.357500
chr15	73502964	73503564	0.328333	chr5	138139400	138140000	0.406667
chr10	84266108	84266308	0.370000	chr5	138178000	138178200	0.465000
chr1	179185958	179186558	0.495000	chr5	138178600	138179200	0.518333
chr11	80800652	80800852	0.365000	chr5	138180200	138180400	0.400000
chr9	86302322	86302522	0.355000	chr5	138186200	138186400	0.465000
chr11	116037701	116038501	0.455000	chr5	138212800	138213600	0.530000
chr3	54554682	54555082	0.470000	chr5	138222800	138223200	0.482500
chr16	82622643	82622843	0.465000	chr5	138224000	138224200	0.480000
chr6	132305677	132306077	0.435000	chr5	138240600	138241000	0.447500
chr10	44358466	44359066	0.466667	chr5	138242000	138242600	0.570000
chr6	132040949	132041149	0.440000	chr5	138244000	138244200	0.515000
chr13	88004937	88005137	0.475000	chr5	138274400	138274600	0.755000
chr17	80577089	80577289	0.500000	chr5	138275600	138275800	0.535000
chr10	11931310	11931510	0.305000	chr5	138276600	138276800	0.420000
chr10	63314743	63314943	0.485000	chr5	138283200	138283400	0.505000
chr6	143390083	143390283	0.475000	chr5	138287400	138287600	0.495000
chr6	65904735	65905135	0.387500	chr5	138303600	138304000	0.412500
chr11	78098906	78099106	0.410000	chr5	138305800	138306000	0.445000
chr15	98415244	98415444	0.530000	chr5	138316400	138316600	0.595000
chr8	42999816	43000216	0.482500	chr5	138331800	138332200	0.592500
chr8	41749695	41749895	0.530000	chr5	138335000	138335200	0.535000
chr11	15909967	15910767	0.541250	chr5	138337600	138338400	0.632500
chr6	7802213	7802413	0.395000	chr5	138339600	138339800	0.415000
chr17	49961279	49961479	0.485000	chr5	138349800	138350000	0.515000
chrX	23388024	23388224	0.495000	chr5	138352400	138352600	0.705000
chr12	117094837	117095837	0.502000	chr5	138353000	138354000	0.591000
chr7	20570245	20570445	0.375000	chr5	138355000	138355200	0.425000
chr4	38738712	38738912	0.330000	chr5	138359800	138360000	0.360000
chr6	40150066	40150266	0.425000	chr5	138366600	138366800	0.475000
chr1	198963997	198964197	0.345000	chr5	138369200	138369400	0.425000
chr13	59245018	59245218	0.380000	chr5	138369800	138370000	0.385000
chr13	23367625	23368025	0.472500	chr5	138411000	138411400	0.485000
chr2	227247269	227247469	0.495000	chr5	138439000	138439200	0.810000
chr5	174348611	174348811	0.395000	chr5	138439600	138439800	0.615000
chr11	27959411	27959611	0.440000	chr5	138445000	138445200	0.645000
chr1	3431844	3432044	0.645000	chr5	138446000	138446200	0.650000
chr12	15961813	15962013	0.525000	chr5	138450000	138450200	0.655000
chr11	120168535	120168735	0.580000	chr5	138459400	138459600	0.590000
chr10	20656855	20657055	0.415000	chr5	138460400	138460600	0.525000
chr20	17326745	17326945	0.560000	chr5	138463400	138463600	0.610000
chr15	24942340	24944140	0.462222	chr5	138464200	138466000	0.696111
chr3	40239117	40241117	0.440000	chr5	138467000	138469000	0.534500
chr16	14579835	14580835	0.456000	chr5	138469600	138470600	0.522000
chr5	9328428	9328828	0.495000	chr5	138476400	138476800	0.512500
chr4	141503447	141503647	0.260000	chr5	138487000	138487200	0.370000
chr4	123638292	123638692	0.467500	chr5	138488400	138488800	0.525000
chr15	67771480	67771680	0.415000	chr5	138489400	138489600	0.485000
chr10	28004565	28005165	0.455000	chr5	138491000	138491600	0.568333
chr18	76273270	76273870	0.440000	chr5	138492000	138492600	0.751667
chr3	49011339	49011539	0.490000	chr5	138493200	138493400	0.585000
chr2	101484645	101484845	0.470000	chr5	138493800	138494000	0.610000
chr16	35557906	35558106	0.470000	chr5	138501400	138501600	0.550000
chr3	125347684	125347884	0.455000	chr5	138503800	138504000	0.480000
chr14	78987167	78987367	0.445000	chr5	138507600	138507800	0.455000
chr2	219186356	219186556	0.430000	chr5	138519200	138519400	0.455000
chr4	187833210	187833610	0.305000	chr5	138528200	138528600	0.375000
chr2	133732689	133733289	0.438333	chr5	138536400	138537000	0.446667
chr6	25517214	25517414	0.350000	chr5	138539000	138539200	0.365000
chr3	37773110	37773710	0.468333	chr5	138542000	138542600	0.540000
chr20	3275043	3275843	0.520000	chr5	138543000	138543800	0.662500
chr7	94387649	94387849	0.350000	chr5	138544400	138544600	0.465000
chr5	127683068	127683268	0.450000	chr5	138545200	138545400	0.455000
chr3	86817687	86817887	0.425000	chr5	138547400	138547600	0.450000
chr7	53445433	53445633	0.320000	chr5	138548000	138548200	0.360000
chr11	20329984	20330784	0.442500	chr5	138551400	138552200	0.455000
chr7	56727423	56727623	0.430000	chr5	138552600	138552800	0.445000
chr5	43992616	43993016	0.337500	chr5	138553800	138554200	0.412500
chr13	17832957	17833357	0.385000	chr5	138555400	138555800	0.422500
chr1	82519628	82519828	0.490000	chr5	138560000	138560200	0.520000
chr3	170127087	170127287	0.400000	chr5	138562800	138563000	0.425000
chr2	17472114	17472714	0.323333	chr5	138563400	138564000	0.448333
chr3	58030223	58030423	0.440000	chr5	138565400	138565600	0.420000
chr6	6047057	6047457	0.475000	chr5	138569800	138570200	0.485000
chr5	115331826	115332826	0.335000	chr5	138573600	138574600	0.373000
chr5	181316912	181317712	0.435000	chr5	138575200	138576000	0.641250
chr20	18279213	18279413	0.445000	chr5	138579400	138579600	0.455000
chr17	2535815	2536615	0.453750	chr5	1385800	1386600	0.678750
chr11	64053288	64053488	0.540000	chr5	138594200	138594400	0.565000
chrX	96455711	96455911	0.405000	chr5	138601600	138601800	0.435000
chr1	95771623	95771823	0.390000	chr5	138610400	138610600	0.440000
chrX	40060226	40060426	0.390000	chr5	138611200	138611400	0.580000
chr11	55347066	55347466	0.340000	chr5	138611800	138612200	0.385000
chr4	24714638	24715038	0.295000	chr5	138625200	138625600	0.425000
chr16	66177332	66177732	0.447500	chr5	138633000	138633400	0.495000
chr5	7448229	7448429	0.470000	chr5	138642000	138642200	0.505000
chr2	15455582	15455782	0.405000	chr5	138654600	138654800	0.530000
chr11	16635596	16635796	0.525000	chr5	138661400	138661600	0.560000
chr9	19226073	19226273	0.535000	chr5	138663000	138663200	0.545000
chr1	213725181	213725381	0.445000	chr5	138668600	138668800	0.575000
chr16	75994930	75995130	0.460000	chr5	138698800	138699000	0.520000
chr5	97353991	97354591	0.401667	chr5	138702200	138702800	0.421667
chr11	95714675	95714875	0.400000	chr5	138712000	138712200	0.440000
chr5	65846281	65846681	0.402500	chr5	138724400	138724800	0.512500
chr2	239389788	239389988	0.570000	chr5	138725400	138725600	0.575000
chr9	105452161	105452361	0.400000	chr5	138727800	138728000	0.470000
chr6	137300422	137300622	0.470000	chr5	138732600	138732800	0.490000
chr12	118464508	118465108	0.446667	chr5	138742000	138742600	0.480000
chr1	7543137	7543737	0.366667	chr5	138753000	138753600	0.745000
chr11	34097659	34097859	0.450000	chr5	138754200	138754400	0.465000
chr2	114859002	114859202	0.420000	chr5	138776200	138776400	0.480000
chr2	193905319	193905519	0.385000	chr5	138789800	138790000	0.400000
chr10	97399834	97400034	0.360000	chr5	138790800	138791000	0.410000
chr12	67688320	67688720	0.277500	chr5	138825000	138825400	0.367500
chr14	56969678	56969878	0.360000	chr5	138849600	138849800	0.395000
chr11	115866295	115866495	0.365000	chr5	138871600	138871800	0.455000
chrX	103603393	103603793	0.437500	chr5	138928000	138928400	0.492500
chr12	50389085	50389285	0.470000	chr5	138950200	138950400	0.520000
chr2	19884473	19884673	0.490000	chr5	138953400	138953600	0.555000
chr5	11928026	11928226	0.450000	chr5	138954800	138955000	0.460000
chr19	45418776	45418976	0.445000	chr5	138970000	138970200	0.500000
chr8	129132257	129132657	0.435000	chr5	138970800	138971200	0.467500
chr17	50022606	50022806	0.560000	chr5	138974200	138974400	0.570000
chr2	160001843	160002043	0.320000	chr5	138980000	138980200	0.480000
chr2	225886890	225887090	0.395000	chr5	138981800	138982000	0.495000
chr12	103709103	103709303	0.455000	chr5	139023400	139023600	0.490000
chr7	142603880	142604080	0.375000	chr5	139028000	139028200	0.475000
chr10	119972481	119972681	0.475000	chr5	139039000	139039200	0.500000
chr14	37264290	37264490	0.445000	chr5	139043400	139043600	0.485000
chr4	28721292	28721492	0.285000	chr5	139075400	139075600	0.430000
chr6	131330523	131330723	0.440000	chr5	139077800	139078000	0.455000
chr13	53916898	53917098	0.375000	chr5	139080400	139080600	0.380000
chr1	153232092	153232292	0.485000	chr5	139113000	139113200	0.495000
chr1	73974568	73974768	0.365000	chr5	139137800	139138000	0.495000
chr9	34145949	34146149	0.440000	chr5	139140800	139141000	0.445000
chr1	146273690	146273890	0.350000	chr5	139141600	139141800	0.410000
chr3	45219021	45219221	0.480000	chr5	139147200	139147400	0.485000
chr14	95262339	95262539	0.415000	chr5	139149800	139150000	0.420000
chr20	41003211	41003411	0.425000	chr5	139157000	139157200	0.460000
chr8	84217813	84218013	0.295000	chr5	139164200	139164400	0.490000
chr4	113535505	113535705	0.355000	chr5	139171400	139171600	0.505000
chr18	50661367	50662167	0.428750	chr5	139177800	139178600	0.498750
chr7	141560460	141560660	0.430000	chr5	139179000	139179200	0.450000
chr8	37075488	37075688	0.430000	chr5	139181600	139181800	0.500000
chr2	219864911	219865511	0.433333	chr5	139182200	139182800	0.456667
chr17	5094140	5094340	0.440000	chr5	139186400	139186600	0.475000
chr19	22676050	22676450	0.382500	chr5	139188600	139189000	0.460000
chr2	135687679	135687879	0.315000	chr5	139193000	139193200	0.335000
chr4	86071187	86071387	0.385000	chr5	139194000	139194200	0.455000
chr17	28282447	28282647	0.395000	chr5	139196400	139196600	0.430000
chr13	72685976	72686176	0.420000	chr5	139198200	139198400	0.745000
chr15	88794345	88794545	0.315000	chr5	139199400	139199600	0.390000
chr7	51600043	51600243	0.445000	chr5	139205200	139205400	0.490000
chrX	70185098	70185298	0.480000	chr5	139212600	139212800	0.535000
chr14	89056850	89057450	0.473333	chr5	139232200	139232800	0.488333
chr2	53349687	53349887	0.395000	chr5	139246400	139246600	0.595000
chr7	23280518	23280718	0.455000	chr5	139262600	139262800	0.535000
chr12	118446962	118447562	0.408333	chr5	139263600	139264200	0.441667
chr14	84188150	84188350	0.420000	chr5	139268600	139268800	0.440000
chr2	92574692	92574892	0.380000	chr5	139271600	139271800	0.480000
chr11	119488889	119489089	0.460000	chr5	139272800	139273000	0.465000
chr1	22703020	22703820	0.477500	chr5	139273400	139274200	0.597500
chr6	52199791	52199991	0.420000	chr5	139274600	139274800	0.510000
chr10	16950502	16951302	0.408750	chr5	139275600	139276400	0.487500
chr10	28492022	28492222	0.465000	chr5	1392800	1393000	0.565000
chr1	38073030	38073230	0.450000	chr5	139281200	139281400	0.490000
chrX	129264539	129264739	0.375000	chr5	139283600	139283800	0.385000
chr2	122104066	122104266	0.370000	chr5	139288400	139288600	0.410000
chr4	40492646	40493246	0.463333	chr5	139293600	139294200	0.706667
chr3	25143112	25143312	0.460000	chr5	139294600	139294800	0.490000
chr8	27696581	27696781	0.470000	chr5	139295800	139296000	0.535000
chr8	5265042	5266242	0.392500	chr5	139296800	139298000	0.397500
chr12	77147228	77147428	0.465000	chr5	139298400	139298600	0.470000
chr10	104765227	104765427	0.455000	chr5	139299600	139299800	0.460000
chr14	68734574	68734774	0.430000	chr5	139300200	139300400	0.505000
chr18	70636972	70637172	0.405000	chr5	139302000	139302200	0.410000
chr5	53844371	53844571	0.465000	chr5	139303600	139303800	0.470000
chr5	2650081	2650281	0.365000	chr5	139304800	139305000	0.375000
chr13	70429766	70430166	0.370000	chr5	139307400	139307800	0.462500
chrX	15237849	15238049	0.475000	chr5	139336000	139336200	0.525000
chr6	92770102	92770302	0.520000	chr5	139341600	139341800	0.655000
chr1	165357768	165357968	0.465000	chr5	139342400	139342600	0.625000
chr2	175286575	175286775	0.485000	chr5	139348600	139348800	0.505000
chr1	14857282	14857482	0.535000	chr5	139373800	139374000	0.570000
chrX	80341470	80341670	0.350000	chr5	139378400	139378600	0.630000
chr20	63608659	63608859	0.505000	chr5	139382400	139382600	0.630000
chr8	58100839	58101239	0.477500	chr5	139383000	139383400	0.587500
chr15	23825615	23825815	0.435000	chr5	139383800	139384000	0.580000
chr9	30629311	30629511	0.355000	chr5	139385400	139385600	0.535000
chr8	128709561	128709761	0.415000	chr5	139388600	139388800	0.590000
chr1	240583665	240583865	0.530000	chr5	139389800	139390000	0.615000
chr5	138606379	138607379	0.481000	chr5	139392600	139393600	0.674000
chrX	148950325	148950525	0.470000	chr5	139394200	139394400	0.735000
chr9	18106878	18107078	0.365000	chr5	139396000	139396200	0.590000
chr3	156477196	156477396	0.385000	chr5	139402600	139402800	0.550000
chr14	71981818	71982418	0.543333	chr5	139403800	139404400	0.611667
chr12	61730832	61731632	0.441250	chr5	139407000	139407800	0.453750
chr17	68758338	68758538	0.395000	chr5	139417400	139417600	0.420000
chr15	57395280	57395480	0.395000	chr5	139422400	139422600	0.415000
chr4	123962969	123963169	0.300000	chr5	139430000	139430200	0.310000
chr1	17243440	17244040	0.433333	chr5	139439000	139439600	0.656667
chr19	39945331	39945531	0.430000	chr5	139458800	139459000	0.455000
chr7	87872395	87872795	0.415000	chr5	139468400	139468800	0.540000
chr2	205963993	205964393	0.470000	chr5	139470800	139471200	0.635000
chr16	29679769	29680169	0.485000	chr5	139474200	139474600	0.515000
chr22	34782433	34782633	0.515000	chr5	139475600	139475800	0.565000
chr2	148986882	148987082	0.430000	chr5	139478000	139478200	0.470000
chr1	29802018	29802218	0.505000	chr5	139478800	139479000	0.540000
chr2	128513534	128513734	0.550000	chr5	139481200	139481400	0.660000
chr11	45571610	45572610	0.522000	chr5	139481800	139482800	0.551000
chr2	161304359	161304559	0.440000	chr5	139488400	139488600	0.590000
chr6	88553239	88553439	0.375000	chr5	139493000	139493200	0.490000
chr12	42702834	42703034	0.410000	chr5	139496000	139496200	0.435000
chr12	35414984	35415384	0.387500	chr5	139503000	139503400	0.465000
chr2	25739932	25740132	0.430000	chr5	139504000	139504200	0.555000
chr3	180717930	180718130	0.385000	chr5	139508600	139508800	0.460000
chrX	144284626	144284826	0.400000	chr5	139512000	139512200	0.510000
chr6	135128729	135128929	0.425000	chr5	139512800	139513000	0.440000
chr7	87342829	87343029	0.305000	chr5	139513600	139513800	0.575000
chr16	85553717	85553917	0.590000	chr5	139518000	139518200	0.745000
chr4	181849775	181849975	0.425000	chr5	139520800	139521000	0.555000
chr11	49485098	49485298	0.480000	chr5	139525000	139525200	0.495000
chrX	118989859	118990059	0.460000	chr5	139543400	139543600	0.685000
chr7	138875936	138876136	0.445000	chr5	139548400	139548600	0.515000
chr1	163792446	163792646	0.415000	chr5	139551600	139551800	0.440000
chr7	131653246	131654646	0.498571	chr5	139561000	139562400	0.685000
chr7	45901219	45902219	0.426000	chr5	139563000	139564000	0.435000
chr7	138551987	138552187	0.330000	chr5	139565600	139565800	0.395000
chr2	83818866	83819066	0.370000	chr5	13957200	13957400	0.390000
chr8	102176995	102177195	0.335000	chr5	139575200	139575400	0.360000
chr4	86372434	86372834	0.385000	chr5	139577000	139577400	0.340000
chrX	91614258	91614458	0.445000	chr5	139577800	139578000	0.465000
chrX	68172603	68172803	0.325000	chr5	139590200	139590400	0.515000
chr3	26449746	26449946	0.415000	chr5	139626200	139626400	0.475000
chr6	109867228	109867428	0.465000	chr5	139633400	139633600	0.530000
chrX	145500380	145500980	0.451667	chr5	139635800	139636400	0.546667
chr17	7636745	7637345	0.505000	chr5	139637000	139637600	0.570000
chr5	9478983	9479583	0.436667	chr5	139638000	139638600	0.653333
chr6	106587785	106587985	0.430000	chr5	139640000	139640200	0.615000
chr5	142720832	142721432	0.508333	chr5	139643400	139644000	0.580000
chr13	105136108	105136308	0.405000	chr5	139645400	139645600	0.460000
chr6	11928946	11929346	0.425000	chr5	139647000	139647400	0.597500
chr14	74332653	74332853	0.420000	chr5	139648200	139648400	0.775000
chr9	84287965	84288765	0.467500	chr5	139649000	139649800	0.685000
chr5	13887524	13887724	0.480000	chr5	139650400	139650600	0.705000
chr6	33498285	33498685	0.567500	chr5	139651200	139651600	0.602500
chrY	803266	803666	0.492500	chr5	139652000	139652400	0.570000
chr3	140130033	140130433	0.490000	chr5	139652800	139653200	0.512500
chr9	99049615	99049815	0.555000	chr5	139653800	139654000	0.595000
chr6	130862145	130862345	0.385000	chr5	139657800	139658000	0.610000
chr1	16540075	16541075	0.423000	chr5	139658600	139659600	0.606000
chr14	57344664	57345064	0.462500	chr5	139660200	139660600	0.600000
chr16	87531862	87532462	0.498333	chr5	139661200	139661800	0.618333
chr17	44113498	44113898	0.532500	chr5	139664400	139664800	0.562500
chr1	62193078	62193478	0.417500	chr5	139666800	139667200	0.552500
chr6	142290221	142291021	0.415000	chr5	139668000	139668800	0.670000
chr1	46317863	46318463	0.498333	chr5	139670000	139670600	0.620000
chr18	77807997	77808197	0.465000	chr5	139671400	139671600	0.690000
chr7	69502843	69503243	0.487500	chr5	139675800	139676200	0.615000
chr1	203711220	203711420	0.450000	chr5	139679200	139679400	0.600000
chr4	81936479	81936679	0.410000	chr5	139684400	139684600	0.590000
chr2	25323894	25324094	0.520000	chr5	139685000	139685200	0.725000
chr18	11189179	11189379	0.495000	chr5	139687200	139687400	0.580000
chr13	53253334	53254734	0.424286	chr5	139689000	139690400	0.561429
chr10	97872559	97872759	0.520000	chr5	139695800	139696000	0.540000
chr13	22119746	22121146	0.487143	chr5	139696600	139698000	0.668571
chr6	5130017	5130217	0.505000	chr5	139698800	139699000	0.575000
chr7	20426228	20426428	0.480000	chr5	139699400	139699600	0.565000
chr9	126441190	126441390	0.440000	chr5	139700000	139700200	0.570000
chr1	26999237	27000237	0.506000	chr5	139700600	139701600	0.561000
chr1	48626310	48626710	0.467500	chr5	139705400	139705800	0.552500
chr14	76123188	76123388	0.510000	chr5	139707800	139708000	0.540000
chr22	43247577	43248177	0.598333	chr5	139709000	139709600	0.680000
chr17	17444103	17444303	0.550000	chr5	139710000	139710200	0.740000
chr4	95288044	95288444	0.490000	chr5	139710600	139711000	0.647500
chr13	113841505	113841705	0.535000	chr5	139711400	139711600	0.670000
chr5	150605814	150606214	0.397500	chr5	139727600	139728000	0.540000
chr7	8756439	8756639	0.450000	chr5	139741000	139741200	0.480000
chr11	114622710	114623110	0.452500	chr5	139745400	139745800	0.632500
chr3	154016850	154017050	0.470000	chr5	139746200	139746400	0.520000
chr19	10616728	10616928	0.520000	chr5	139747200	139747400	0.625000
chr16	81148725	81149125	0.495000	chr5	139747800	139748200	0.637500
chr18	47308391	47308591	0.450000	chr5	139756000	139756200	0.695000
chr18	65903391	65903591	0.435000	chr5	139764400	139764600	0.750000
chr1	225883663	225884063	0.532500	chr5	139765600	139766000	0.687500
chr18	68298492	68298692	0.415000	chr5	139775200	139775400	0.710000
chr16	37156678	37157278	0.401667	chr5	139787600	139788200	0.651667
chr1	232335115	232335515	0.562500	chr5	139795600	139796000	0.800000
chr8	143360767	143360967	0.640000	chr5	139808600	139808800	0.710000
chr8	141235598	141235998	0.482500	chr5	139844400	139844800	0.497500
chr17	68985042	68985242	0.510000	chr5	139848200	139848400	0.815000
chr1	79066385	79066585	0.385000	chr5	139853400	139853600	0.400000
chr18	4123143	4123343	0.540000	chr5	139859200	139859400	0.560000
chr2	7014171	7014371	0.415000	chr5	139864200	139864400	0.495000
chr8	37948703	37948903	0.510000	chr5	139878200	139878400	0.550000
chr4	184473935	184474335	0.535000	chr5	139880800	139881200	0.622500
chr14	105006448	105007048	0.588333	chr5	139904000	139904600	0.753333
chr12	119629566	119629766	0.525000	chr5	139926000	139926200	0.535000
chr4	132785497	132785697	0.290000	chr5	139946600	139946800	0.290000
chr17	5764582	5764782	0.560000	chr5	139955800	139956000	0.565000
chrX	77772678	77772878	0.445000	chr5	139957000	139957200	0.515000
chr2	57068358	57068558	0.395000	chr5	139968800	139969000	0.655000
chr12	125499554	125499754	0.500000	chr5	139974800	139975000	0.535000
chr3	174355868	174356268	0.462500	chr5	1400200	1400600	0.635000
chr1	116165705	116165905	0.565000	chr5	140042600	140042800	0.705000
chr15	28430337	28430537	0.525000	chr5	140043200	140043400	0.740000
chr11	17026426	17027026	0.526667	chr5	140107600	140108200	0.743333
chr19	37563960	37564160	0.320000	chr5	140110600	140110800	0.315000
chr12	23022401	23022601	0.460000	chr5	140111200	140111400	0.570000
chr5	50808174	50808374	0.435000	chr5	140111800	140112000	0.525000
chr16	20317395	20317595	0.430000	chr5	140113200	140113400	0.740000
chr17	21359234	21360034	0.561250	chr5	140113800	140114600	0.741250
chr2	121965840	121966040	0.550000	chr5	14011600	14011800	0.750000
chr14	101303738	101304538	0.288750	chr5	140116200	140117000	0.353750
chr6	61820654	61820854	0.345000	chr5	140132000	140132200	0.480000
chr3	197662871	197663071	0.445000	chr5	140134600	140134800	0.470000
chr7	38053615	38054015	0.460000	chr5	140144200	140144600	0.520000
chr11	66366461	66366661	0.580000	chr5	140145800	140146000	0.725000
chr9	2396159	2396359	0.435000	chr5	140153400	140153600	0.585000
chr6	109718907	109719107	0.495000	chr5	140157200	140157400	0.600000
chr1	115817250	115817450	0.470000	chr5	140165200	140165400	0.500000
chr12	125531951	125532151	0.455000	chr5	140165800	140166000	0.555000
chr1	49899626	49899826	0.415000	chr5	140167000	140167200	0.455000
chr10	87274668	87274868	0.410000	chr5	140168400	140168600	0.440000
chr12	127241257	127241457	0.400000	chr5	140169400	140169600	0.410000
chr7	22743345	22743945	0.400000	chr5	140175000	140175600	0.728333
chr2	20463913	20464713	0.410000	chr5	140177400	140178200	0.416250
chr3	68876798	68876998	0.335000	chr5	140180000	140180200	0.415000
chr18	29804696	29805096	0.362500	chr5	140181000	140181400	0.462500
chr2	172274932	172275932	0.458000	chr5	140182400	140183400	0.473000
chr2	215022940	215023140	0.405000	chr5	140185600	140185800	0.450000
chr5	85072232	85072432	0.330000	chr5	140186400	140186600	0.375000
chr4	85140332	85140532	0.400000	chr5	140190600	140190800	0.405000
chr13	64853946	64854146	0.335000	chr5	140196200	140196400	0.360000
chr11	48646646	48646846	0.430000	chr5	140205200	140205400	0.455000
chr11	76360473	76360673	0.310000	chr5	140207600	140207800	0.445000
chr6	135793235	135793435	0.330000	chr5	140213400	140213600	0.350000
chr16	29512199	29512599	0.450000	chr5	140214800	140215200	0.500000
chr6	166752678	166752878	0.480000	chr5	140216600	140216800	0.495000
chr8	117873143	117873343	0.430000	chr5	140217600	140217800	0.435000
chr10	49851974	49852174	0.420000	chr5	140218600	140218800	0.490000
chr22	21921998	21922198	0.435000	chr5	140219800	140220000	0.470000
chr22	31352039	31352239	0.470000	chr5	140220600	140220800	0.510000
chr14	62318333	62318533	0.395000	chr5	140221600	140221800	0.410000
chr3	172797088	172797288	0.490000	chr5	140223600	140223800	0.535000
chr7	19913182	19913382	0.395000	chr5	140235800	140236000	0.490000
chr15	97729489	97730089	0.431667	chr5	140237000	140237600	0.521667
chr10	6608716	6608916	0.445000	chr5	140240000	140240200	0.600000
chr15	32231672	32231872	0.540000	chr5	140241400	140241600	0.585000
chr11	7983379	7983579	0.490000	chr5	140244600	140244800	0.615000
chr1	200053872	200054072	0.485000	chr5	140245400	140245600	0.545000
chr10	38085708	38085908	0.425000	chr5	140251600	140251800	0.505000
chr11	46056497	46056897	0.367500	chr5	140254000	140254400	0.442500
chr6	2617804	2618404	0.421667	chr5	140261400	140262000	0.448333
chr8	72852159	72852359	0.415000	chr5	140267000	140267200	0.490000
chr18	26560956	26561356	0.307500	chr5	140273400	140273800	0.432500
chr10	33111054	33111254	0.380000	chr5	140284800	140285000	0.385000
chr12	41824108	41824308	0.480000	chr5	140286600	140286800	0.565000
chr12	50710021	50710221	0.390000	chr5	140295600	140295800	0.350000
chr21	24107501	24107701	0.350000	chr5	140303000	140303200	0.565000
chr7	36766508	36766708	0.450000	chr5	140304000	140304200	0.460000
chr1	228129841	228130041	0.425000	chr5	140311000	140311200	0.440000
chr7	58919092	58919292	0.415000	chr5	140312200	140312400	0.425000
chr7	15434909	15435109	0.285000	chr5	140320000	140320200	0.465000
chr1	227626709	227627109	0.452500	chr5	140321800	140322200	0.510000
chr4	22131044	22131444	0.457500	chr5	140324600	140325000	0.460000
chr1	145626318	145626518	0.415000	chr5	140332400	140332600	0.430000
chr22	31704783	31704983	0.410000	chr5	140340800	140341000	0.440000
chr2	178922155	178922355	0.350000	chr5	140342400	140342600	0.480000
chr2	86695144	86695744	0.435000	chr5	140344800	140345400	0.555000
chr15	26030191	26030991	0.377500	chr5	140346000	140346800	0.725000
chr13	21833081	21833281	0.350000	chr5	140351800	140352000	0.420000
chr22	16904759	16904959	0.535000	chr5	140357800	140358000	0.590000
chr8	57744171	57744571	0.362500	chr5	14035800	14036200	0.460000
chr8	59907972	59908172	0.530000	chr5	140363200	140363400	0.605000
chr19	53666331	53666531	0.485000	chr5	140367400	140367600	0.585000
chr13	21611667	21611867	0.410000	chr5	140368000	140368200	0.535000
chr18	26244305	26244505	0.505000	chr5	140372400	140372600	0.515000
chr11	130098247	130098447	0.490000	chr5	140373000	140373200	0.545000
chr16	51331294	51331494	0.420000	chr5	140374600	140374800	0.485000
chr2	134211039	134211239	0.420000	chr5	140391400	140391600	0.435000
chr10	121035808	121037408	0.426875	chr5	140401000	140402600	0.626875
chr4	56531499	56531699	0.375000	chr5	140421000	140421200	0.395000
chr8	20332977	20333377	0.455000	chr5	140433000	140433400	0.495000
chr5	11370439	11370839	0.285000	chr5	140436000	140436400	0.300000
chr2	33890602	33890802	0.370000	chr5	140495000	140495200	0.385000
chr9	129591568	129591768	0.540000	chr5	140546800	140547000	0.555000
chrX	102504382	102504982	0.381667	chr5	140547600	140548200	0.620000
chr3	45567222	45567422	0.475000	chr5	140549400	140549600	0.495000
chr3	42495779	42495979	0.400000	chr5	140553800	140554000	0.410000
chr1	171697233	171697433	0.400000	chr5	140554600	140554800	0.415000
chr1	146089438	146089638	0.400000	chr5	140556000	140556200	0.435000
chr10	72889001	72889201	0.365000	chr5	140556600	140556800	0.400000
chr22	49774621	49774821	0.580000	chr5	140557400	140557600	0.700000
chr16	4292342	4293342	0.535000	chr5	140563800	140564800	0.623000
chr3	186045921	186046721	0.458750	chr5	140565200	140566000	0.468750
chr13	68345280	68345480	0.375000	chr5	140569400	140569600	0.450000
chr1	160747996	160748196	0.445000	chr5	140574200	140574400	0.475000
chr18	44668533	44668733	0.510000	chr5	140575400	140575600	0.580000
chr3	80978231	80978431	0.370000	chr5	140576800	140577000	0.430000
chr5	144546666	144547466	0.368750	chr5	140588800	140589600	0.371250
chr12	11536990	11537190	0.480000	chr5	140592000	140592200	0.515000
chr18	58621717	58621917	0.405000	chr5	140595000	140595200	0.500000
chr7	19109265	19109465	0.400000	chr5	140595600	140595800	0.440000
chr11	60061062	60061262	0.480000	chr5	140596400	140596600	0.485000
chr12	10797914	10798114	0.355000	chr5	140602200	140602400	0.470000
chrX	25099650	25099850	0.380000	chr5	140603000	140603200	0.400000
chr4	166913709	166913909	0.350000	chr5	140603800	140604000	0.360000
chr4	171101198	171101598	0.292500	chr5	140607000	140607400	0.310000
chr3	14188047	14188247	0.370000	chr5	140609200	140609400	0.550000
chr8	57046417	57046617	0.435000	chr5	140611200	140611400	0.485000
chrX	100675149	100675549	0.380000	chr5	140612000	140612400	0.422500
chr4	112436725	112437125	0.382500	chr5	140630400	140630800	0.390000
chr10	86884212	86884412	0.445000	chr5	140631200	140631400	0.475000
chr15	43611919	43612519	0.563333	chr5	140632200	140632800	0.635000
chr2	83021354	83021554	0.515000	chr5	140633200	140633400	0.530000
chr2	11504907	11505307	0.497500	chr5	140635000	140635400	0.500000
chr6	37632655	37633455	0.576250	chr5	140639200	140640000	0.660000
chr9	19197457	19197657	0.475000	chr5	140642800	140643000	0.550000
chrX	81636585	81636785	0.400000	chr5	140644200	140644400	0.485000
chr1	146457865	146459065	0.497500	chr5	140647200	140648400	0.560000
chr17	19755320	19755720	0.547500	chr5	140664600	140665000	0.640000
chr18	47430608	47430808	0.425000	chr5	140665400	140665600	0.565000
chr9	29656481	29656681	0.420000	chr5	140667400	140667600	0.450000
chr9	29827279	29827479	0.425000	chr5	140672800	140673000	0.675000
chr19	31657504	31657704	0.500000	chr5	140673600	140673800	0.675000
chr12	89742375	89742575	0.385000	chr5	140674400	140674600	0.475000
chr18	51426574	51426774	0.450000	chr5	140679200	140679400	0.475000
chr11	133831982	133832782	0.577500	chr5	140691200	140692000	0.590000
chr7	60466083	60466283	0.375000	chr5	140700200	140700400	0.490000
chr7	152613180	152613380	0.425000	chr5	140700800	140701000	0.505000
chr4	183516094	183516894	0.437500	chr5	140710600	140711400	0.510000
chr10	38207341	38207541	0.435000	chr5	140712600	140712800	0.470000
chr4	24384781	24384981	0.375000	chr5	140715000	140715200	0.370000
chr3	182590009	182590409	0.437500	chr5	140718600	140719000	0.532500
chr22	12185234	12185634	0.370000	chr5	140720000	140720400	0.465000
chr10	5315869	5316269	0.445000	chr5	140726000	140726400	0.487500
chr11	37645375	37645575	0.375000	chr5	140734400	140734600	0.440000
chr17	72579310	72579510	0.510000	chr5	140926400	140926600	0.655000
chr9	71795432	71795632	0.430000	chr5	1409400	1409600	0.620000
chr1	81283816	81284016	0.390000	chr5	141041200	141041400	0.575000
chr15	64651681	64651881	0.465000	chr5	14108600	14108800	0.510000
chr1	67915210	67915410	0.410000	chr5	14109200	14109400	0.415000
chr5	54597731	54597931	0.365000	chr5	14109800	14110000	0.380000
chr8	18584943	18585143	0.410000	chr5	1411400	1411600	0.620000
chr3	164432758	164432958	0.400000	chr5	14119200	14119400	0.435000
chr7	126415156	126415956	0.375000	chr5	141320200	141321000	0.543750
chr2	180620180	180620580	0.365000	chr5	141326000	141326400	0.450000
chr4	146745369	146745569	0.430000	chr5	141330400	141330600	0.450000
chr4	26809211	26809411	0.550000	chr5	141334400	141334600	0.690000
chr2	197243527	197243727	0.440000	chr5	141338600	141338800	0.470000
chrX	25335165	25335365	0.475000	chr5	141350000	141350200	0.560000
chr6	24447502	24447902	0.435000	chr5	141370000	141370400	0.445000
chr14	50757662	50757862	0.435000	chr5	141382600	141382800	0.475000
chr17	59908826	59909026	0.545000	chr5	141387600	141387800	0.575000
chr10	109112880	109113080	0.475000	chr5	141397800	141398000	0.605000
chr8	124742228	124742428	0.425000	chr5	141407800	141408000	0.520000
chr4	154107818	154108018	0.375000	chr5	141411800	141412000	0.380000
chrX	34143015	34143415	0.397500	chr5	141412800	141413200	0.450000
chr9	33370927	33371127	0.540000	chr5	141417600	141417800	0.635000
chr22	25686134	25686334	0.475000	chr5	141421000	141421200	0.485000
chr19	4035413	4037013	0.509375	chr5	14142800	14144400	0.743750
chr6	166366726	166366926	0.435000	chr5	141430400	141430600	0.445000
chr7	153158732	153158932	0.460000	chr5	1414400	1414600	0.705000
chr10	75222710	75222910	0.465000	chr5	14145200	14145400	0.510000
chr1	35456726	35456926	0.520000	chr5	141475800	141476000	0.615000
chr6	24801070	24801270	0.465000	chr5	141476600	141476800	0.605000
chr9	81318773	81318973	0.410000	chr5	141492200	141492400	0.685000
chr15	24567214	24568014	0.417500	chr5	141512400	141513200	0.556250
chr2	183544353	183544553	0.515000	chr5	141513800	141514000	0.590000
chr11	23275137	23275737	0.385000	chr5	141520000	141520600	0.441667
chr14	70783272	70783472	0.405000	chr5	141521200	141521400	0.415000
chr1	191017879	191018079	0.405000	chr5	141524800	141525000	0.535000
chr6	13660472	13660672	0.340000	chr5	14154400	14154600	0.460000
chr3	82411691	82411891	0.330000	chr5	14155200	14155400	0.350000
chr2	167529864	167530064	0.380000	chr5	141558000	141558200	0.410000
chr7	76917313	76917513	0.375000	chr5	141561000	141561200	0.450000
chrX	155399328	155399528	0.360000	chr5	141564200	141564400	0.405000
chr1	160561683	160561883	0.390000	chr5	14156600	14156800	0.420000
chr18	1563906	1564106	0.310000	chr5	141570800	141571000	0.360000
chr2	132852001	132852201	0.350000	chr5	141582200	141582400	0.410000
chrX	83153281	83153681	0.397500	chr5	141590200	141590600	0.410000
chr4	102938772	102938972	0.315000	chr5	141592200	141592400	0.375000
chr4	47065610	47065810	0.350000	chr5	141597400	141597600	0.355000
chr5	60981807	60982007	0.345000	chr5	141599000	141599200	0.400000
chr5	62904183	62904383	0.350000	chr5	141599600	141599800	0.435000
chr4	98203356	98203556	0.400000	chr5	141602200	141602400	0.470000
chr4	51228311	51228711	0.380000	chr5	141604200	141604600	0.405000
chr4	41104680	41104880	0.400000	chr5	141605800	141606000	0.440000
chrX	124910116	124910716	0.375000	chr5	141607600	141608200	0.378333
chr17	11286718	11286918	0.405000	chr5	141611400	141611600	0.470000
chr6	91180160	91180960	0.338750	chr5	141613200	141614000	0.368750
chr11	129497796	129497996	0.350000	chr5	141614600	141614800	0.425000
chr3	108313903	108314103	0.370000	chr5	141616200	141616400	0.425000
chr2	45623116	45623316	0.405000	chr5	141617200	141617400	0.420000
chr1	35117471	35117871	0.515000	chr5	141618200	141618600	0.550000
chr1	240142670	240143070	0.537500	chr5	141619000	141619400	0.682500
chr7	80943467	80943667	0.415000	chr5	141623200	141623400	0.420000
chr21	16876266	16876466	0.365000	chr5	141634000	141634200	0.375000
chr9	109571897	109572097	0.435000	chr5	141635600	141635800	0.455000
chr12	41868073	41869473	0.417143	chr5	141636400	141637800	0.680714
chr12	122203199	122203399	0.590000	chr5	141638200	141638400	0.625000
chr7	62349497	62349697	0.375000	chr5	141642000	141642200	0.430000
chr11	15215522	15215722	0.500000	chr5	141651400	141651600	0.725000
chr2	187682124	187682324	0.450000	chr5	141658200	141658400	0.485000
chr12	127667856	127668056	0.390000	chr5	141665200	141665400	0.550000
chr15	70002017	70002217	0.435000	chr5	141669600	141669800	0.555000
chr3	14431609	14431809	0.570000	chr5	141681000	141681200	0.625000
chr5	80668354	80668954	0.625000	chr5	141681800	141682400	0.756667
chr19	2597822	2598022	0.435000	chr5	141683000	141683200	0.615000
chr5	24631193	24631393	0.325000	chr5	14168600	14168800	0.370000
chr13	19810255	19810455	0.395000	chr5	141691400	141691600	0.460000
chr10	87704658	87704858	0.500000	chr5	141692200	141692400	0.660000
chr3	153281880	153282080	0.490000	chr5	141693200	141693400	0.595000
chr1	247301999	247302199	0.580000	chr5	141702200	141702400	0.605000
chr9	112706563	112706763	0.305000	chr5	14171800	14172000	0.365000
chr5	141233247	141233447	0.310000	chr5	141741000	141741200	0.535000
chr3	140102483	140102683	0.395000	chr5	14174200	14174400	0.490000
chr3	142331044	142331244	0.465000	chr5	141747200	141747400	0.600000
chr12	123668880	123669080	0.400000	chr5	141748000	141748200	0.540000
chr1	145939286	145939486	0.460000	chr5	141754200	141754400	0.520000
chrX	50722535	50722735	0.465000	chr5	141811600	141811800	0.635000
chr14	50887002	50887202	0.525000	chr5	14181400	14181600	0.570000
chr4	56712010	56712210	0.560000	chr5	141814200	141814400	0.595000
chr1	56660970	56661170	0.510000	chr5	141816800	141817000	0.565000
chr6	116113300	116113700	0.457500	chr5	141821400	141821800	0.465000
chr2	158797628	158797828	0.510000	chr5	141822400	141822600	0.525000
chr13	59176048	59176448	0.467500	chr5	141826200	141826600	0.510000
chr8	141519534	141519734	0.505000	chr5	141833200	141833400	0.525000
chr20	47036919	47037119	0.420000	chr5	141838400	141838600	0.610000
chr1	63372909	63373109	0.480000	chr5	141839000	141839200	0.515000
chr2	215701940	215702140	0.550000	chr5	141845600	141845800	0.570000
chr9	80442184	80442584	0.407500	chr5	141848800	141849200	0.542500
chr2	104843690	104844290	0.601667	chr5	141849600	141850200	0.675000
chr6	84822857	84823057	0.525000	chr5	141850800	141851000	0.630000
chr17	43290438	43290638	0.575000	chr5	141874400	141874600	0.605000
chr4	121836964	121837164	0.450000	chr5	141876000	141876200	0.715000
chr5	149303782	149304382	0.430000	chr5	141877200	141877800	0.536667
chr1	74099209	74099609	0.395000	chr5	141878200	141878600	0.822500
chr2	153359880	153360080	0.450000	chr5	141879200	141879400	0.590000
chr11	57760932	57761132	0.515000	chr5	141883400	141883600	0.685000
chrY	19293895	19294295	0.415000	chr5	141902400	141902800	0.445000
chr20	30919032	30919232	0.400000	chr5	141903400	141903600	0.435000
chr1	205180442	205180642	0.470000	chr5	141914400	141914600	0.670000
chr8	24195730	24195930	0.420000	chr5	141919200	141919400	0.450000
chr13	22223558	22224158	0.455000	chr5	141923600	141924200	0.661667
chr1	211204781	211205381	0.501667	chr5	141934200	141934800	0.553333
chr13	56238213	56238613	0.415000	chr5	141941000	141941400	0.545000
chr4	121887430	121887630	0.460000	chr5	141951400	141951600	0.575000
chr8	35925161	35925361	0.440000	chr5	141952000	141952200	0.455000
chr6	146609492	146609692	0.360000	chr5	141954400	141954600	0.395000
chr13	52274563	52275163	0.510000	chr5	141957800	141958400	0.543333
chr2	100185195	100185395	0.495000	chr5	141958800	141959000	0.545000
chr2	44210243	44210443	0.520000	chr5	141960000	141960200	0.550000
chr5	67493613	67493813	0.470000	chr5	141960800	141961000	0.545000
chr1	232378069	232378469	0.482500	chr5	141968800	141969200	0.662500
chr21	17111771	17111971	0.330000	chr5	141970400	141970600	0.455000
chr11	132573215	132573415	0.300000	chr5	141992400	141992600	0.395000
chr4	5057240	5057440	0.470000	chr5	142000800	142001000	0.525000
chr13	78015830	78016230	0.375000	chr5	142007000	142007400	0.390000
chr6	88513874	88514074	0.430000	chr5	142008200	142008400	0.475000
chr4	162933561	162933761	0.330000	chr5	142009400	142009600	0.370000
chr20	17396809	17397209	0.430000	chr5	142012200	142012600	0.540000
chr15	70423593	70423793	0.545000	chr5	142013000	142013200	0.780000
chr4	151194946	151195146	0.520000	chr5	142014400	142014600	0.530000
chr4	33915376	33915576	0.410000	chr5	142015200	142015400	0.370000
chr4	178359108	178359308	0.400000	chr5	142016000	142016200	0.480000
chr20	10893670	10893870	0.345000	chr5	142018200	142018400	0.395000
chr14	100355109	100355309	0.510000	chr5	142025000	142025200	0.600000
chr5	178816460	178816660	0.465000	chr5	14202600	14202800	0.475000
chr2	59531456	59531656	0.380000	chr5	142046200	142046400	0.470000
chr16	71951746	71952146	0.410000	chr5	14205000	14205400	0.442500
chr11	127911340	127911540	0.355000	chr5	142052200	142052400	0.435000
chr10	89940686	89941086	0.362500	chr5	142053400	142053800	0.432500
chr3	133205224	133205624	0.387500	chr5	142063800	142064200	0.547500
chr7	27304130	27304330	0.480000	chr5	142072600	142072800	0.500000
chr16	50514997	50515197	0.395000	chr5	142074800	142075000	0.505000
chr12	80324553	80324753	0.435000	chr5	14207600	14207800	0.440000
chr9	43237671	43237871	0.340000	chr5	14208200	14208400	0.395000
chr22	36001867	36002267	0.440000	chr5	142089000	142089400	0.485000
chr5	174850549	174850949	0.465000	chr5	142095600	142096000	0.482500
chr21	32929687	32929887	0.420000	chr5	14209600	14209800	0.435000
chr3	129334677	129334877	0.360000	chr5	142096400	142096600	0.370000
chrX	20880459	20880659	0.480000	chr5	142097800	142098000	0.530000
chr11	125137952	125138152	0.355000	chr5	142104600	142104800	0.390000
chr8	17203669	17203869	0.440000	chr5	142107800	142108000	0.455000
chr3	10655943	10657143	0.497500	chr5	142108600	142109800	0.634167
chr15	97096868	97097268	0.335000	chr5	142110200	142110600	0.380000
chr5	83135790	83135990	0.265000	chr5	142119000	142119200	0.370000
chr11	26647385	26647585	0.355000	chr5	142120400	142120600	0.370000
chr12	37133787	37133987	0.390000	chr5	14212400	14212600	0.440000
chr8	117826793	117827193	0.325000	chr5	142128800	142129200	0.365000
chr3	5263024	5263424	0.417500	chr5	142133000	142133400	0.440000
chr16	32696244	32696444	0.295000	chr5	142144000	142144200	0.300000
chr3	147927311	147927511	0.390000	chr5	142145400	142145600	0.450000
chrY	5572563	5572763	0.335000	chr5	142152000	142152200	0.345000
chr4	21423780	21424180	0.485000	chr5	142166200	142166600	0.505000
chr6	64583695	64583895	0.375000	chr5	142187000	142187200	0.605000
chr1	157619003	157619203	0.385000	chr5	142222200	142222400	0.390000
chr8	117980730	117981130	0.492500	chr5	142223600	142224000	0.497500
chr10	32582990	32583190	0.350000	chr5	14223600	14223800	0.465000
chr19	8586712	8586912	0.565000	chr5	1422400	1422600	0.735000
chr8	122589057	122589257	0.510000	chr5	142249000	142249200	0.530000
chr17	75145004	75145204	0.510000	chr5	142280200	142280400	0.585000
chr16	20101334	20101734	0.467500	chr5	142289800	142290200	0.470000
chr9	27185461	27185661	0.440000	chr5	142296400	142296600	0.465000
chr9	22862537	22862737	0.475000	chr5	142320200	142320400	0.505000
chr16	24270634	24271434	0.460000	chr5	142320800	142321600	0.515000
chr2	131061360	131061960	0.490000	chr5	142324600	142325200	0.633333
chrX	123815622	123815822	0.565000	chr5	142326400	142326600	0.590000
chr11	117244983	117245183	0.470000	chr5	142357000	142357200	0.615000
chr3	52421604	52421804	0.440000	chr5	142357800	142358000	0.475000
chr17	25302433	25302633	0.395000	chr5	142360000	142360200	0.450000
chr2	1143633	1143833	0.525000	chr5	142362800	142363000	0.550000
chr12	5511342	5511542	0.505000	chr5	142364600	142364800	0.560000
chr6	84714754	84714954	0.425000	chr5	142386800	142387000	0.485000
chr10	32888858	32889058	0.380000	chr5	142388800	142389000	0.475000
chr6	127247028	127247228	0.395000	chr5	142396800	142397000	0.475000
chr14	93459178	93459778	0.395000	chr5	142419600	142420200	0.481667
chrX	105086382	105086582	0.375000	chr5	142421200	142421400	0.410000
chr1	29854691	29855291	0.468333	chr5	142426000	142426600	0.480000
chr10	13950382	13950982	0.443333	chr5	142432600	142433200	0.530000
chr15	49141055	49142055	0.414000	chr5	142446200	142447200	0.420000
chr22	21413079	21413479	0.427500	chr5	142472200	142472600	0.447500
chr2	7457123	7457523	0.427500	chr5	14250000	14250400	0.500000
chr10	36998033	36998233	0.455000	chr5	14250800	14251000	0.460000
chrX	138993847	138994047	0.340000	chr5	142538000	142538200	0.375000
chr14	49178109	49178309	0.425000	chr5	142548800	142549000	0.555000
chr5	174739541	174739741	0.490000	chr5	14258000	14258200	0.505000
chr5	83262109	83262309	0.355000	chr5	142580400	142580600	0.350000
chr8	115452953	115453153	0.440000	chr5	14259000	14259200	0.525000
chr10	68889217	68889417	0.465000	chr5	142598200	142598400	0.515000
chr5	62457751	62457951	0.485000	chr5	142611200	142611400	0.530000
chr11	129235750	129235950	0.400000	chr5	14262000	14262200	0.500000
chr2	132505761	132505961	0.360000	chr5	142625000	142625200	0.390000
chr3	59652973	59653173	0.380000	chr5	14263200	14263400	0.430000
chr12	60140772	60140972	0.355000	chr5	142634400	142634600	0.435000
chr6	2640552	2640752	0.430000	chr5	14264800	14265000	0.495000
chr6	30637918	30638118	0.515000	chr5	142655800	142656000	0.565000
chr9	112655056	112655656	0.350000	chr5	14266800	14267400	0.418333
chr6	136763703	136763903	0.480000	chr5	14268400	14268600	0.530000
chr3	189079757	189079957	0.375000	chr5	142692400	142692600	0.420000
chr14	102017996	102018196	0.450000	chr5	142699200	142699400	0.500000
chr20	12498369	12498569	0.385000	chr5	14270200	14270400	0.530000
chr6	148851000	148851200	0.525000	chr5	142713200	142713400	0.670000
chr11	5104110	5104310	0.475000	chr5	142717000	142717200	0.525000
chr10	76293132	76293332	0.440000	chr5	142717600	142717800	0.455000
chr7	115347574	115347974	0.302500	chr5	142726200	142726600	0.362500
chr1	81492970	81493370	0.362500	chr5	142727400	142727800	0.422500
chrX	78040859	78041459	0.430000	chr5	142733800	142734400	0.465000
chr15	87986723	87987123	0.412500	chr5	142737200	142737600	0.472500
chr3	148779825	148780025	0.380000	chr5	142747000	142747200	0.395000
chr1	231431809	231432009	0.390000	chr5	142749400	142749600	0.465000
chr17	68188128	68188328	0.330000	chr5	142758600	142758800	0.405000
chr3	33078611	33078811	0.310000	chr5	142762600	142762800	0.335000
chr21	16680857	16681057	0.385000	chr5	142768000	142768200	0.430000
chr2	199484777	199485577	0.460000	chr5	142769800	142770600	0.670000
chrX	20464773	20465173	0.427500	chr5	142771000	142771400	0.670000
chr8	120706893	120707093	0.385000	chr5	14277400	14277600	0.410000
chr1	224569489	224569689	0.425000	chr5	142777200	142777400	0.475000
chr11	112681004	112681204	0.415000	chr5	142778000	142778200	0.450000
chr18	27744467	27744667	0.320000	chr5	142779600	142779800	0.415000
chr9	130980385	130980585	0.480000	chr5	142783600	142783800	0.535000
chr20	34689883	34690083	0.460000	chr5	142787000	142787200	0.475000
chr13	73242895	73243095	0.355000	chr5	142795400	142795600	0.390000
chr9	114472554	114472754	0.455000	chr5	142798600	142798800	0.470000
chr4	106991926	106992526	0.401667	chr5	142799800	142800400	0.413333
chr11	56218851	56219051	0.375000	chr5	142801000	142801200	0.430000
chr20	34887838	34888238	0.447500	chr5	142803400	142803800	0.472500
chr5	74967268	74967868	0.413333	chr5	142807400	142808000	0.501667
chr3	12413075	12413475	0.412500	chr5	142809200	142809600	0.427500
chr15	60955584	60955784	0.425000	chr5	142810200	142810400	0.445000
chr14	44821204	44821404	0.415000	chr5	142812200	142812400	0.425000
chr9	6384307	6384707	0.512500	chr5	142816600	142817000	0.545000
chr19	27457868	27458068	0.360000	chr5	14281800	14282000	0.485000
chr14	32093672	32093872	0.380000	chr5	142822200	142822400	0.410000
chr4	186797591	186797791	0.480000	chr5	142827200	142827400	0.555000
chr11	12677093	12677293	0.380000	chr5	142836200	142836400	0.410000
chr2	228032411	228032811	0.415000	chr5	142837400	142837800	0.445000
chr10	34917018	34917218	0.425000	chr5	142839800	142840000	0.520000
chr9	58198406	58198606	0.000000	chr5	142840800	142841000	0.380000
chr11	36053425	36053825	0.472500	chr5	142845400	142845800	0.497500
chr7	51367587	51367987	0.400000	chr5	142846400	142846800	0.445000
chr1	81673253	81673653	0.407500	chr5	142866800	142867200	0.500000
chr13	31637426	31637826	0.475000	chr5	142869800	142870200	0.512500
chr3	142465629	142466029	0.417500	chr5	14287000	14287400	0.425000
chr12	50835235	50835435	0.340000	chr5	142880600	142880800	0.455000
chr5	98948733	98948933	0.375000	chr5	142881200	142881400	0.495000
chr3	168989080	168989280	0.325000	chr5	142888600	142888800	0.415000
chr4	42406661	42406861	0.430000	chr5	142902600	142902800	0.450000
chr11	8818974	8819174	0.375000	chr5	142924800	142925000	0.410000
chr8	96422752	96422952	0.375000	chr5	142929600	142929800	0.450000
chr2	135904205	135904405	0.360000	chr5	142934200	142934400	0.335000
chr16	45298529	45298729	0.000000	chr5	142935200	142935400	0.385000
chr14	88716232	88716432	0.380000	chr5	142935800	142936000	0.420000
chr9	75535773	75536173	0.400000	chr5	142950800	142951200	0.510000
chr1	214989716	214989916	0.375000	chr5	142960400	142960600	0.415000
chr4	71121947	71122147	0.510000	chr5	142965400	142965600	0.560000
chrX	30898711	30898911	0.395000	chr5	142971400	142971600	0.460000
chr18	50026968	50027168	0.430000	chr5	142977000	142977200	0.480000
chr2	170615537	170615737	0.425000	chr5	142977600	142977800	0.475000
chr17	54637964	54638164	0.335000	chr5	142978800	142979000	0.345000
chr18	54302633	54302833	0.335000	chr5	142984600	142984800	0.385000
chr1	208603303	208603703	0.415000	chr5	142994200	142994600	0.467500
chr16	51123294	51123694	0.435000	chr5	142996400	142996800	0.447500
chr7	6106516	6107516	0.412000	chr5	143002400	143003400	0.419000
chr21	12377944	12378144	0.405000	chr5	143009000	143009200	0.465000
chr22	36573429	36573629	0.520000	chr5	143014200	143014400	0.530000
chr1	158910887	158911087	0.350000	chr5	143019200	143019400	0.390000
chr5	157465736	157465936	0.515000	chr5	143026600	143026800	0.535000
chr6	32819082	32819282	0.400000	chr5	143030400	143030600	0.405000
chr9	108391250	108391450	0.305000	chr5	143051600	143051800	0.390000
chr19	45028138	45028338	0.500000	chr5	14305200	14305400	0.555000
chr3	192962581	192962781	0.350000	chr5	143064800	143065000	0.350000
chr9	43577364	43577564	0.365000	chr5	143065400	143065600	0.400000
chr20	56789640	56789840	0.505000	chr5	143067000	143067200	0.515000
chr17	61090425	61090625	0.295000	chr5	143118200	143118400	0.395000
chrX	124904581	124904781	0.350000	chr5	143119200	143119400	0.385000
chr6	34760921	34761121	0.435000	chr5	143121200	143121400	0.440000
chr4	158227613	158228013	0.445000	chr5	143124600	143125000	0.505000
chr12	68265030	68265230	0.395000	chr5	143129400	143129600	0.435000
chr10	11977325	11977725	0.377500	chr5	143132000	143132400	0.442500
chr5	51810197	51810397	0.430000	chr5	143141800	143142000	0.455000
chr4	71177272	71177472	0.375000	chr5	143142800	143143000	0.380000
chr5	73919840	73920040	0.350000	chr5	143153400	143153600	0.450000
chrX	98883777	98884177	0.360000	chr5	143161800	143162200	0.417500
chr11	44599192	44599392	0.510000	chr5	143170200	143170400	0.520000
chr13	64626092	64626292	0.390000	chr5	143176200	143176400	0.405000
chr6	120487134	120487334	0.330000	chr5	143186800	143187000	0.355000
chrX	65919353	65919553	0.385000	chr5	143191800	143192000	0.480000
chr6	126471447	126471647	0.275000	chr5	143194400	143194600	0.295000
chr16	55355400	55355800	0.337500	chr5	143200800	143201200	0.492500
chr22	43306159	43306359	0.450000	chr5	143205000	143205200	0.475000
chr6	156921700	156922300	0.410000	chr5	143205600	143206200	0.413333
chr21	17697867	17698267	0.465000	chr5	143207600	143208000	0.467500
chr2	49531114	49531314	0.445000	chr5	143209400	143209600	0.545000
chr1	735049	735649	0.466667	chr5	143213600	143214200	0.495000
chr17	49577511	49577711	0.545000	chr5	143215000	143215200	0.615000
chr15	76434632	76434832	0.280000	chr5	143215800	143216000	0.410000
chr2	190512898	190513698	0.461250	chr5	143217000	143217800	0.470000
chr20	47683519	47683719	0.505000	chr5	143219800	143220000	0.530000
chr14	50168937	50169737	0.447500	chr5	143222400	143223200	0.478750
chr8	90378574	90378774	0.350000	chr5	143230000	143230200	0.405000
chr12	79023207	79023607	0.437500	chr5	143233000	143233400	0.497500
chr11	36865609	36866009	0.417500	chr5	143246000	143246400	0.500000
chr7	139678483	139678683	0.400000	chr5	143249400	143249600	0.455000
chr9	118302898	118303098	0.390000	chr5	143261800	143262000	0.400000
chr15	90500173	90500373	0.415000	chr5	143262400	143262600	0.465000
chr5	31530106	31530306	0.450000	chr5	14326600	14326800	0.455000
chr9	43977630	43977830	0.370000	chr5	143281400	143281600	0.385000
chr14	98434916	98435116	0.245000	chr5	143284600	143284800	0.330000
chr4	120933214	120933614	0.357500	chr5	14331400	14331800	0.385000
chr11	58327372	58327572	0.400000	chr5	143317000	143317200	0.400000
chr6	97324581	97324781	0.310000	chr5	143341800	143342000	0.325000
chr20	56890750	56890950	0.445000	chr5	143350800	143351000	0.450000
chrY	53010589	53010789	0.000000	chr5	143352800	143353000	0.410000
chr21	43085986	43086186	0.360000	chr5	143354200	143354400	0.410000
chr20	27030774	27030974	0.385000	chr5	143355800	143356000	0.415000
chr3	181442800	181443200	0.287500	chr5	143360800	143361200	0.342500
chr9	102026683	102026883	0.390000	chr5	143361600	143361800	0.405000
chr3	124147536	124147736	0.380000	chr5	143362800	143363000	0.435000
chr9	132643820	132644020	0.320000	chr5	143379600	143379800	0.425000
chr2	114490412	114490812	0.460000	chr5	143384000	143384400	0.480000
chr5	158354970	158355170	0.370000	chr5	143386800	143387000	0.415000
chr14	13344440	13344640	0.000000	chr5	143399000	143399200	0.365000
chr11	12171159	12171359	0.485000	chr5	143400600	143400800	0.500000
chr11	101981397	101981597	0.500000	chr5	143402600	143402800	0.720000
chr8	101157369	101159569	0.470000	chr5	143403200	143405400	0.668636
chr6	67805937	67806137	0.345000	chr5	143410000	143410200	0.355000
chr6	72076150	72076350	0.380000	chr5	14341800	14342000	0.420000
chr11	9679892	9680292	0.395000	chr5	143418200	143418600	0.420000
chr5	35725029	35725229	0.420000	chr5	14342400	14342600	0.510000
chr2	161616701	161616901	0.365000	chr5	143428200	143428400	0.440000
chr14	26434255	26434455	0.310000	chr5	143429200	143429400	0.335000
chr1	245468497	245468897	0.397500	chr5	14343400	14343800	0.385000
chr13	97698323	97698523	0.445000	chr5	143434600	143434800	0.490000
chr15	19290956	19291156	0.395000	chr5	143435400	143435600	0.450000
chr22	41079768	41079968	0.495000	chr5	143448600	143448800	0.510000
chr1	172886658	172886858	0.350000	chr5	143453800	143454000	0.490000
chr14	21464396	21464596	0.410000	chr5	143459600	143459800	0.415000
chr5	85012201	85012401	0.320000	chr5	143484600	143484800	0.310000
chrX	106426358	106426558	0.350000	chr5	143491800	143492000	0.360000
chr5	87056799	87056999	0.355000	chr5	143494200	143494400	0.380000
chr1	82680766	82680966	0.375000	chr5	143495200	143495400	0.390000
chr5	92088872	92089072	0.385000	chr5	143495800	143496000	0.415000
chr11	4769280	4769480	0.395000	chr5	14351400	14351600	0.470000
chr3	141192885	141193085	0.480000	chr5	14352200	14352400	0.530000
chr3	51285369	51285769	0.385000	chr5	143554200	143554600	0.397500
chr5	112459091	112459491	0.327500	chr5	143555200	143555600	0.352500
chr12	112293449	112293849	0.385000	chr5	143557400	143557800	0.327500
chr1	90766021	90766221	0.365000	chr5	143564400	143564600	0.340000
chr3	68876778	68876978	0.330000	chr5	143567600	143567800	0.400000
chr16	38135941	38136141	0.375000	chr5	143574000	143574200	0.395000
chr1	180733570	180734170	0.340000	chr5	143576600	143577200	0.383333
chrX	52079588	52080188	0.383333	chr5	143583000	143583600	0.420000
chr5	1427687	1428087	0.362500	chr5	143586000	143586400	0.407500
chr6	165385230	165385430	0.450000	chr5	143592800	143593000	0.470000
chr10	66868807	66869007	0.340000	chr5	143596200	143596400	0.380000
chr2	122948343	122948543	0.360000	chr5	143602200	143602400	0.405000
chr11	94804095	94804295	0.275000	chr5	143604400	143604600	0.505000
chr9	26849117	26849317	0.380000	chr5	143605400	143605600	0.400000
chr5	156306375	156306575	0.420000	chr5	143606400	143606600	0.460000
chr2	198704453	198704653	0.390000	chr5	143619200	143619400	0.500000
chr4	124118892	124119092	0.465000	chr5	14362600	14362800	0.510000
chr4	83684498	83684698	0.380000	chr5	143657800	143658000	0.425000
chr9	104015821	104016021	0.380000	chr5	14366200	14366400	0.410000
chr5	28507559	28507759	0.375000	chr5	143666600	143666800	0.425000
chr5	88394431	88394631	0.350000	chr5	143693800	143694000	0.355000
chr2	131185995	131186195	0.380000	chr5	143714800	143715000	0.425000
chr5	119796851	119797051	0.435000	chr5	143717600	143717800	0.445000
chr11	97696331	97696531	0.365000	chr5	143741600	143741800	0.385000
chr8	104468803	104469003	0.540000	chr5	1437600	1437800	0.600000
chr8	136085956	136086156	0.360000	chr5	143775400	143775600	0.430000
chr8	109809911	109810111	0.300000	chr5	143792200	143792400	0.375000
chr2	106847171	106847371	0.430000	chr5	143796800	143797000	0.515000
chr12	29005866	29006066	0.515000	chr5	14380200	14380400	0.670000
chr1	190372487	190372687	0.405000	chr5	143812400	143812600	0.580000
chr7	43425955	43426155	0.460000	chr5	143825200	143825400	0.540000
chr10	31470297	31470497	0.395000	chr5	143828800	143829000	0.480000
chr12	108266649	108266849	0.370000	chr5	14388800	14389000	0.390000
chr10	106539778	106539978	0.390000	chr5	143898600	143898800	0.395000
chr4	176776113	176776513	0.327500	chr5	14396800	14397200	0.437500
chr18	26984093	26984493	0.322500	chr5	14413400	14413800	0.380000
chr18	37026107	37026307	0.390000	chr5	144142400	144142600	0.435000
chr12	51280238	51280638	0.512500	chr5	144170600	144171000	0.580000
chrX	154920147	154920347	0.320000	chr5	144183400	144183600	0.355000
chr5	25938338	25938538	0.415000	chr5	144187800	144188000	0.425000
chr14	35666203	35666603	0.417500	chr5	144189800	144190200	0.432500
chr16	20418621	20418821	0.370000	chr5	144192200	144192400	0.380000
chr4	37858215	37858415	0.390000	chr5	144194200	144194400	0.450000
chr7	105033048	105033248	0.355000	chr5	144201800	144202000	0.400000
chr1	100291339	100291539	0.350000	chr5	144202800	144203000	0.380000
chr7	121926874	121927074	0.260000	chr5	144203800	144204000	0.370000
chr4	41122435	41122635	0.430000	chr5	144238000	144238200	0.445000
chr9	86984363	86984763	0.400000	chr5	14429000	14429400	0.437500
chr6	160196797	160196997	0.285000	chr5	14430000	14430200	0.370000
chr3	74430463	74430663	0.450000	chr5	144395800	144396000	0.465000
chr8	99661522	99662122	0.303333	chr5	144406200	144406800	0.373333
chr9	112508232	112508432	0.310000	chr5	14445600	14445800	0.420000
chr5	130624741	130624941	0.380000	chr5	14446800	14447000	0.430000
chr6	3521496	3521696	0.410000	chr5	1445400	1445600	0.780000
chr8	34392647	34393247	0.386667	chr5	14463800	14464400	0.498333
chr16	14051920	14052520	0.428333	chr5	14464800	14465400	0.436667
chr4	159290662	159290862	0.365000	chr5	144712200	144712400	0.430000
chr10	33163240	33163640	0.392500	chr5	14483800	14484200	0.575000
chr9	109663762	109663962	0.395000	chr5	1448800	1449000	0.435000
chr16	27245001	27245401	0.490000	chr5	14488800	14489200	0.502500
chr3	117959567	117960167	0.378333	chr5	14489800	14490400	0.518333
chr9	113432952	113433152	0.465000	chr5	14491600	14491800	0.545000
chr3	112013026	112013226	0.515000	chr5	14492400	14492600	0.520000
chr14	46639743	46639943	0.345000	chr5	145025800	145026000	0.380000
chr11	11770514	11770714	0.435000	chr5	145238000	145238200	0.455000
chr4	181355815	181356215	0.335000	chr5	145247000	145247400	0.430000
chr10	41813557	41813757	0.335000	chr5	145347200	145347400	0.430000
chr15	64969993	64970193	0.405000	chr5	14545400	14545600	0.455000
chr11	14788477	14788677	0.285000	chr5	145457400	145457600	0.390000
chr5	126241420	126241620	0.405000	chr5	14546000	14546200	0.495000
chr7	104322868	104323068	0.340000	chr5	145472400	145472600	0.380000
chr2	182213429	182213629	0.395000	chr5	14547800	14548000	0.430000
chr6	42675571	42675771	0.515000	chr5	145491200	145491400	0.520000
chr14	16807220	16807420	0.400000	chr5	14552200	14552400	0.435000
chr1	99185980	99186180	0.440000	chr5	14557400	14557600	0.515000
chr18	39183510	39183710	0.340000	chr5	14558000	14558200	0.415000
chr21	30085176	30085576	0.377500	chr5	14559400	14559800	0.450000
chr6	17094115	17094315	0.485000	chr5	14560200	14560400	0.515000
chr1	68344283	68344483	0.365000	chr5	145680200	145680400	0.395000
chrX	46061950	46062350	0.230000	chr5	145681600	145682000	0.427500
chr4	146557719	146558119	0.410000	chr5	145683600	145684000	0.432500
chr7	26563487	26563687	0.385000	chr5	145689400	145689600	0.465000
chrX	136077196	136077396	0.425000	chr5	145697400	145697600	0.460000
chr8	58356168	58356368	0.330000	chr5	14572400	14572600	0.370000
chr10	15545023	15545223	0.440000	chr5	14574200	14574400	0.465000
chr3	37279554	37279754	0.465000	chr5	14575200	14575400	0.495000
chr5	20739186	20739386	0.420000	chr5	145772600	145772800	0.430000
chr17	31377009	31377209	0.365000	chr5	145806600	145806800	0.450000
chr5	72207387	72207587	0.295000	chr5	145812400	145812600	0.380000
chr4	27054606	27055606	0.430000	chr5	14581600	14582600	0.734000
chr7	52449437	52449637	0.370000	chr5	145825800	145826000	0.390000
chr13	25634349	25635149	0.353750	chr5	145827000	145827800	0.407500
chr16	3618819	3619019	0.435000	chr5	145830400	145830600	0.365000
chr2	160163340	160163940	0.431667	chr5	145833200	145833800	0.453333
chr10	77320444	77321044	0.483333	chr5	145835000	145835600	0.676667
chr17	65120606	65120806	0.400000	chr5	145853400	145853600	0.460000
chr4	138144645	138144845	0.350000	chr5	145854000	145854200	0.360000
chr3	112007502	112007702	0.465000	chr5	145854800	145855000	0.505000
chr7	43264704	43264904	0.525000	chr5	145856600	145856800	0.580000
chr7	27288305	27288905	0.391667	chr5	145859600	145860200	0.508333
chr6	137331039	137331439	0.432500	chr5	14587200	14587600	0.455000
chr6	145312509	145312709	0.440000	chr5	14588200	14588400	0.500000
chr14	93466150	93466350	0.340000	chr5	145887400	145887600	0.410000
chr7	32137042	32137442	0.407500	chr5	145888000	145888400	0.422500
chr10	41745545	41745745	0.395000	chr5	145903200	145903400	0.465000
chr14	31409099	31409299	0.535000	chr5	145936600	145936800	0.640000
chr1	56572470	56572670	0.425000	chr5	14593800	14594000	0.445000
chr6	99414312	99414912	0.348333	chr5	145941200	145941800	0.425000
chr12	74978878	74979078	0.405000	chr5	145944000	145944200	0.415000
chr7	102878800	102879000	0.415000	chr5	145946600	145946800	0.420000
chr1	242597868	242598068	0.350000	chr5	14595400	14595600	0.420000
chr14	47284260	47284460	0.380000	chr5	14596000	14596200	0.445000
chr9	29108723	29108923	0.375000	chr5	145984200	145984400	0.455000
chrX	58910845	58911045	0.415000	chr5	145996200	145996400	0.420000
chrX	96582675	96582875	0.395000	chr5	146001600	146001800	0.455000
chr12	32161074	32161274	0.405000	chr5	146006600	146006800	0.420000
chr18	19545951	19546151	0.390000	chr5	146007400	146007600	0.450000
chr7	35606157	35606757	0.428333	chr5	146025200	146025800	0.450000
chr1	77219407	77219607	0.550000	chr5	146034200	146034400	0.565000
chr5	167564877	167565077	0.440000	chr5	146036600	146036800	0.485000
chr13	82216496	82216696	0.435000	chr5	146039600	146039800	0.455000
chr5	170506906	170507306	0.470000	chr5	146040600	146041000	0.482500
chr1	58588602	58589002	0.462500	chr5	146041400	146041800	0.485000
chr12	2496438	2496638	0.435000	chr5	146042200	146042400	0.480000
chr4	67551003	67551203	0.490000	chr5	146042800	146043000	0.535000
chr14	54759379	54759779	0.537500	chr5	146047400	146047800	0.552500
chr16	5218555	5218755	0.450000	chr5	146049600	146049800	0.530000
chr5	49054955	49055155	0.405000	chr5	146052800	146053000	0.440000
chr1	12908509	12908709	0.385000	chr5	146076000	146076200	0.410000
chr15	93541537	93541737	0.465000	chr5	146076600	146076800	0.510000
chr18	41606947	41607147	0.420000	chr5	146079800	146080000	0.440000
chr3	21280749	21280949	0.385000	chr5	14608200	14608400	0.410000
chrX	110344645	110344845	0.375000	chr5	146111600	146111800	0.415000
chr6	21489398	21489598	0.360000	chr5	146112600	146112800	0.395000
chr7	15336824	15337024	0.360000	chr5	146173600	146173800	0.375000
chr10	36007913	36008113	0.420000	chr5	146180800	146181000	0.435000
chr14	71829179	71829579	0.452500	chr5	146181400	146181800	0.472500
chr9	111887278	111887678	0.452500	chr5	146182600	146183000	0.545000
chrX	40950889	40951089	0.405000	chr5	146192800	146193000	0.435000
chr13	57059483	57059683	0.355000	chr5	146202600	146202800	0.380000
chr14	25617068	25617468	0.465000	chr5	146203400	146203800	0.630000
chr2	129992067	129992467	0.380000	chr5	146204400	146204800	0.382500
chr7	102077958	102078758	0.435000	chr5	146205200	146206000	0.442500
chr8	97988608	97988808	0.330000	chr5	146209200	146209400	0.340000
chr8	8889024	8889224	0.345000	chr5	146218200	146218400	0.370000
chr4	184859073	184859473	0.427500	chr5	146235600	146236000	0.477500
chr20	9360303	9360503	0.340000	chr5	14628400	14628600	0.415000
chr17	80230724	80230924	0.350000	chr5	146291600	146291800	0.380000
chr11	27304350	27304550	0.440000	chr5	146313200	146313400	0.515000
chr13	38404035	38404235	0.490000	chr5	146340600	146340800	0.555000
chr17	46265268	46265468	0.445000	chr5	146344600	146344800	0.495000
chr7	154558340	154558540	0.365000	chr5	146360000	146360200	0.440000
chr8	103746509	103746709	0.420000	chr5	146363200	146363400	0.445000
chr14	1084488	1084688	0.000000	chr5	146399600	146399800	0.375000
chr21	36014725	36014925	0.440000	chr5	146410400	146410600	0.470000
chr16	52569330	52569530	0.400000	chr5	146419800	146420000	0.415000
chrX	34090077	34090277	0.355000	chr5	146427200	146427400	0.415000
chr6	109973924	109974724	0.472500	chr5	146447000	146447800	0.633750
chr10	22341837	22342037	0.375000	chr5	146449200	146449400	0.420000
chr13	114046892	114047092	0.390000	chr5	146463600	146463800	0.525000
chr1	203949048	203949248	0.410000	chr5	146471200	146471400	0.415000
chr1	182963795	182963995	0.375000	chr5	146474200	146474400	0.395000
chr1	147192074	147192274	0.365000	chr5	146475400	146475600	0.395000
chr20	8972687	8972887	0.405000	chr5	14648600	14648800	0.430000
chr6	36320013	36320213	0.445000	chr5	146516200	146516400	0.475000
chr9	39812519	39812719	0.340000	chr5	146521600	146521800	0.430000
chr3	85860738	85860938	0.435000	chr5	146528400	146528600	0.460000
chr9	101090901	101091101	0.445000	chr5	146533400	146533600	0.495000
chr2	165854912	165855112	0.520000	chr5	146542400	146542600	0.545000
chr5	87524458	87524658	0.430000	chr5	146549200	146549400	0.440000
chr16	66157068	66157268	0.425000	chr5	146553600	146553800	0.330000
chr3	51502858	51503058	0.490000	chr5	146565800	146566000	0.500000
chr1	187971282	187971682	0.375000	chr5	146588400	146588800	0.402500
chr6	110916067	110917667	0.438125	chr5	14663800	14665400	0.640625
chr7	130537695	130537895	0.520000	chr5	14666000	14666200	0.565000
chr6	155429941	155430141	0.390000	chr5	146675800	146676000	0.455000
chr12	86291838	86292038	0.370000	chr5	14668400	14668600	0.470000
chr22	15306099	15306299	0.325000	chr5	146711800	146712000	0.345000
chr6	20810673	20811073	0.382500	chr5	146722400	146722800	0.387500
chr16	83204549	83204949	0.447500	chr5	146751800	146752200	0.485000
chr4	100104891	100105091	0.415000	chr5	146753800	146754000	0.420000
chr7	137289303	137290103	0.415000	chr5	14675800	14676600	0.450000
chr5	16029350	16029550	0.345000	chr5	146765200	146765400	0.360000
chr5	105618779	105619179	0.380000	chr5	146785000	146785400	0.385000
chr10	28244515	28244715	0.345000	chr5	146794400	146794600	0.345000
chr18	24357574	24357774	0.430000	chr5	146799400	146799600	0.450000
chr4	44823554	44823754	0.470000	chr5	146813800	146814000	0.485000
chr1	43760548	43760748	0.545000	chr5	1468400	1468600	0.585000
chrX	67921062	67921262	0.445000	chr5	14685800	14686000	0.480000
chr8	96282833	96283833	0.481000	chr5	146877800	146878800	0.672000
chr4	104305410	104305610	0.275000	chr5	146890200	146890400	0.480000
chr9	48381149	48381349	0.000000	chr5	146891600	146891800	0.360000
chr2	207930586	207930786	0.390000	chr5	146919400	146919600	0.465000
chr16	17216982	17217182	0.500000	chr5	14694200	14694400	0.585000
chr6	78663796	78663996	0.395000	chr5	146947600	146947800	0.450000
chr7	65901675	65901875	0.525000	chr5	14696200	14696400	0.400000
chr15	42794637	42794837	0.440000	chr5	146966200	146966400	0.465000
chr17	17974648	17974848	0.435000	chr5	14699800	14700000	0.475000
chr3	119838011	119838211	0.520000	chr5	1470000	1470200	0.540000
chr10	15154980	15155180	0.460000	chr5	14701200	14701400	0.570000
chr1	119589495	119589695	0.355000	chr5	147017400	147017600	0.420000
chr14	46894831	46895031	0.320000	chr5	14702600	14702800	0.455000
chr1	187162868	187163068	0.370000	chr5	147061600	147061800	0.485000
chr6	117512055	117512455	0.422500	chr5	14706600	14707000	0.425000
chr2	22371039	22371239	0.380000	chr5	14708000	14708200	0.505000
chr9	80781303	80781503	0.305000	chr5	147189000	147189200	0.390000
chr6	125703317	125703717	0.475000	chr5	147216600	147217000	0.535000
chr1	228653869	228654069	0.370000	chr5	147222600	147222800	0.405000
chr5	170460224	170460424	0.400000	chr5	147223400	147223600	0.495000
chr3	21046872	21047272	0.355000	chr5	147224000	147224400	0.442500
chr1	154721083	154721883	0.505000	chr5	147234400	147235200	0.653750
chr20	54686299	54686699	0.400000	chr5	14723600	14724000	0.410000
chr4	186725268	186725468	0.400000	chr5	14724800	14725000	0.425000
chr4	92008916	92009116	0.420000	chr5	14727400	14727600	0.465000
chr11	59452636	59452836	0.355000	chr5	147301800	147302000	0.450000
chr2	92644272	92644472	0.425000	chr5	147310400	147310600	0.560000
chr12	126336784	126336984	0.360000	chr5	147339400	147339600	0.540000
chr10	53011477	53011877	0.292500	chr5	147381000	147381400	0.402500
chr8	132525254	132525454	0.455000	chr5	147382800	147383000	0.485000
chr6	9112686	9113086	0.435000	chr5	147384400	147384800	0.442500
chr14	77161488	77161888	0.430000	chr5	147391800	147392200	0.472500
chr4	24280955	24281155	0.445000	chr5	147394400	147394600	0.455000
chr8	133988771	133989171	0.500000	chr5	147396000	147396400	0.572500
chr8	81356755	81357155	0.482500	chr5	147397600	147398000	0.540000
chr14	67615043	67615243	0.380000	chr5	147400200	147400400	0.390000
chr2	99458932	99459932	0.456000	chr5	147403600	147404600	0.488000
chr5	180870853	180871053	0.465000	chr5	147432400	147432600	0.470000
chr1	80311142	80311342	0.380000	chr5	147437400	147437600	0.500000
chr5	132392822	132393622	0.463750	chr5	147453600	147454400	0.658750
chr10	10440359	10440559	0.360000	chr5	14745800	14746000	0.520000
chr1	173279260	173279460	0.350000	chr5	147464400	147464600	0.470000
chr12	105017931	105018531	0.401667	chr5	147479600	147480200	0.428333
chrX	76036394	76037194	0.347500	chr5	147482000	147482800	0.388750
chr11	111542809	111543009	0.460000	chr5	147484200	147484400	0.465000
chr2	29382782	29382982	0.410000	chr5	1475000	1475200	0.540000
chr3	34376280	34376880	0.425000	chr5	147509400	147510000	0.703333
chrX	45676465	45676665	0.410000	chr5	147547800	147548000	0.430000
chrX	62132890	62133290	0.397500	chr5	147555200	147555600	0.425000
chr1	147430810	147431010	0.470000	chr5	147559000	147559200	0.485000
chr7	103110411	103110611	0.340000	chr5	147577000	147577200	0.455000
chr22	14681771	14681971	0.410000	chr5	14758000	14758200	0.440000
chr1	102621893	102622093	0.440000	chr5	147626600	147626800	0.455000
chr3	118812055	118812255	0.440000	chr5	147628200	147628400	0.460000
chr14	55040437	55040637	0.515000	chr5	147658600	147658800	0.560000
chr1	173263545	173263745	0.370000	chr5	14768000	14768200	0.405000
chr2	106593024	106593224	0.435000	chr5	147690800	147691000	0.500000
chr15	20205559	20205759	0.405000	chr5	147735000	147735200	0.420000
chr12	111639834	111640034	0.495000	chr5	1477400	1477600	0.525000
chrX	55386153	55386953	0.491250	chr5	147782200	147783000	0.540000
chr2	26927598	26927798	0.315000	chr5	147803200	147803400	0.440000
chr16	59833187	59833387	0.410000	chr5	147805200	147805400	0.465000
chr9	5091933	5092133	0.380000	chr5	147810400	147810600	0.410000
chr13	39664561	39664761	0.385000	chr5	147822800	147823000	0.425000
chr11	18019257	18019857	0.363333	chr5	1478400	1479000	0.471667
chr16	37470754	37470954	0.395000	chr5	147853800	147854000	0.410000
chr12	23757846	23758046	0.330000	chr5	147857600	147857800	0.375000
chr5	68476349	68476549	0.270000	chr5	14790400	14790600	0.310000
chrX	21072456	21072656	0.345000	chr5	147912000	147912200	0.370000
chr6	103021655	103021855	0.360000	chr5	147921200	147921400	0.385000
chr3	109493345	109493545	0.255000	chr5	147928000	147928200	0.350000
chr14	30583436	30583636	0.365000	chr5	147930800	147931000	0.390000
chr18	4069198	4069398	0.340000	chr5	147935200	147935400	0.400000
chr18	45887374	45887574	0.330000	chr5	14794600	14794800	0.435000
chr8	106922048	106922248	0.480000	chr5	1479600	1479800	0.485000
chr2	235264852	235265052	0.430000	chr5	147964400	147964600	0.455000
chr14	21759571	21759771	0.400000	chr5	147966400	147966600	0.435000
chr15	50016632	50016832	0.515000	chr5	148006200	148006400	0.530000
chr20	27022919	27023119	0.390000	chr5	14801800	14802000	0.400000
chr15	78959668	78960068	0.430000	chr5	1480200	1480600	0.642500
chr4	27396560	27396760	0.475000	chr5	14809800	14810000	0.520000
chrX	33582629	33582829	0.325000	chr5	148098600	148098800	0.340000
chr21	16172607	16172807	0.405000	chr5	14812200	14812400	0.415000
chr11	87382713	87382913	0.410000	chr5	1481600	1481800	0.510000
chr4	121009986	121010186	0.380000	chr5	14817200	14817400	0.445000
chr16	65491911	65492111	0.325000	chr5	148179400	148179600	0.380000
chr11	61236097	61236297	0.390000	chr5	148186400	148186600	0.400000
chr8	51137117	51137317	0.350000	chr5	148201200	148201400	0.385000
chr1	221922536	221922736	0.470000	chr5	148292000	148292200	0.510000
chr8	4966097	4966297	0.475000	chr5	148320400	148320600	0.600000
chr21	31643476	31643676	0.450000	chr5	148337200	148337400	0.465000
chr21	20927547	20927747	0.530000	chr5	148343200	148343400	0.535000
chr15	97376138	97376538	0.365000	chr5	148343800	148344200	0.390000
chr7	62370775	62370975	0.255000	chr5	148372200	148372400	0.320000
chr1	60256818	60257018	0.415000	chr5	148374800	148375000	0.485000
chrX	61617965	61618365	0.417500	chr5	148383800	148384200	0.640000
chr3	188644653	188644853	0.375000	chr5	148385600	148385800	0.385000
chr5	90584834	90585234	0.315000	chr5	148391400	148391800	0.375000
chr14	68180695	68180895	0.490000	chr5	148398000	148398200	0.495000
chr1	47377412	47377612	0.335000	chr5	148401800	148402000	0.340000
chr5	134082634	134082834	0.380000	chr5	148403400	148403600	0.395000
chr5	133817916	133818116	0.460000	chr5	148425800	148426000	0.470000
chr5	149024442	149024642	0.370000	chr5	148437400	148437600	0.390000
chr2	134052886	134053086	0.385000	chr5	148444000	148444200	0.405000
chr21	21877978	21878378	0.420000	chr5	148454600	148455000	0.490000
chr2	127442152	127442352	0.415000	chr5	148457400	148457600	0.465000
chr14	31885132	31885332	0.425000	chr5	148465800	148466000	0.435000
chr5	25618946	25619146	0.370000	chr5	148474200	148474400	0.475000
chr6	163165657	163165857	0.600000	chr5	148483000	148483200	0.610000
chr1	30696377	30696577	0.390000	chr5	148491200	148491400	0.475000
chr12	107939362	107939762	0.475000	chr5	1485000	1485400	0.605000
chr7	100016165	100016765	0.441667	chr5	14850800	14851400	0.506667
chr12	121397363	121397563	0.335000	chr5	14855400	14855600	0.340000
chr13	2478147	2478347	0.000000	chr5	148573400	148573600	0.415000
chr1	138074660	138075260	0.000000	chr5	148574200	148574800	0.395000
chr13	92667744	92667944	0.300000	chr5	14861400	14861600	0.510000
chrX	39676204	39676404	0.355000	chr5	148620800	148621000	0.455000
chr2	205433754	205433954	0.310000	chr5	148639200	148639400	0.430000
chr9	73226595	73226995	0.390000	chr5	148659600	148660000	0.427500
chr2	150945947	150946147	0.480000	chr5	148682400	148682600	0.490000
chr14	82531450	82531650	0.330000	chr5	148687600	148687800	0.445000
chr9	19922748	19924148	0.403571	chr5	14869200	14870600	0.426429
chr8	48090231	48090431	0.340000	chr5	148696400	148696600	0.365000
chr11	54159864	54160064	0.425000	chr5	148697600	148697800	0.455000
chr1	48018721	48020721	0.486500	chr5	14871000	14873000	0.665000
chr12	78996673	78996873	0.375000	chr5	148731000	148731200	0.385000
chr5	21192717	21192917	0.290000	chr5	148732800	148733000	0.385000
chr10	92256000	92256200	0.395000	chr5	148733600	148733800	0.415000
chr6	93116583	93116783	0.435000	chr5	148740200	148740400	0.470000
chr8	100264030	100264230	0.375000	chr5	148741400	148741600	0.380000
chr21	15167512	15167712	0.380000	chr5	148747000	148747200	0.375000
chr19	48428784	48429184	0.425000	chr5	148747600	148748000	0.455000
chr6	46834974	46835174	0.370000	chr5	148748800	148749000	0.415000
chr6	59547636	59547836	0.375000	chr5	148750800	148751000	0.470000
chr7	132676657	132676857	0.470000	chr5	148759200	148759400	0.480000
chr2	176447731	176447931	0.395000	chr5	148761000	148761200	0.450000
chr17	54672652	54673052	0.262500	chr5	148776800	148777200	0.445000
chr8	105955356	105955556	0.525000	chr5	148780800	148781000	0.590000
chr18	76896327	76896927	0.510000	chr5	148781400	148782000	0.545000
chr1	155885237	155885437	0.440000	chr5	148791400	148791600	0.445000
chr1	5955536	5955736	0.435000	chr5	148794800	148795000	0.445000
chr3	56280994	56281194	0.370000	chr5	148795400	148795600	0.410000
chr4	185023166	185023366	0.420000	chr5	148797000	148797200	0.445000
chr8	81242132	81242332	0.480000	chr5	148805400	148805600	0.520000
chr14	89035598	89035798	0.500000	chr5	148806000	148806200	0.520000
chr14	95857127	95857527	0.420000	chr5	148806600	148807000	0.492500
chr5	21707033	21707233	0.410000	chr5	148808000	148808200	0.455000
chr7	50515700	50516300	0.360000	chr5	148809000	148809600	0.406667
chr5	72278588	72278788	0.275000	chr5	148811000	148811200	0.310000
chr4	145418641	145418841	0.375000	chr5	148821000	148821200	0.430000
chr6	115455307	115455507	0.335000	chr5	148822800	148823000	0.400000
chr10	76919897	76920097	0.305000	chr5	148824000	148824200	0.320000
chr5	1039890	1040690	0.525000	chr5	148826000	148826800	0.647500
chr13	91418794	91418994	0.360000	chr5	148831800	148832000	0.445000
chr1	10964761	10964961	0.510000	chr5	148833200	148833400	0.535000
chr1	60871421	60871621	0.465000	chr5	148840000	148840200	0.500000
chrX	2231622	2231822	0.440000	chr5	148844800	148845000	0.500000
chr4	110752868	110753068	0.355000	chr5	148848400	148848600	0.425000
chr11	97966307	97966507	0.450000	chr5	148849600	148849800	0.455000
chr5	48788948	48789148	0.390000	chr5	148855800	148856000	0.435000
chr18	9592425	9592625	0.345000	chr5	148859800	148860000	0.390000
chr1	208073006	208073206	0.420000	chr5	148860800	148861000	0.425000
chr14	58088787	58088987	0.390000	chr5	148877600	148877800	0.465000
chr6	70394180	70394380	0.460000	chr5	1488800	1489000	0.605000
chr4	23576627	23576827	0.410000	chr5	148882400	148882600	0.485000
chr7	131540928	131541128	0.500000	chr5	148915400	148915600	0.525000
chr15	30679623	30679823	0.380000	chr5	1489400	1489600	0.435000
chr14	62831121	62831521	0.372500	chr5	148952400	148952800	0.447500
chr7	117113304	117113504	0.410000	chr5	148953800	148954000	0.495000
chr3	97186093	97186293	0.410000	chr5	148957600	148957800	0.495000
chrX	32010677	32010877	0.420000	chr5	148963800	148964000	0.450000
chr16	48300779	48300979	0.330000	chr5	148973000	148973200	0.460000
chr1	37161560	37161760	0.475000	chr5	148979200	148979400	0.605000
chr7	33989854	33990254	0.400000	chr5	148998200	148998600	0.432500
chr12	127016948	127017148	0.490000	chr5	149006600	149006800	0.495000
chr3	40387891	40388091	0.500000	chr5	149012400	149012600	0.560000
chr15	98538278	98538678	0.472500	chr5	149015200	149015600	0.485000
chrX	68235276	68235476	0.425000	chr5	14901800	14902000	0.490000
chr15	86672335	86672535	0.465000	chr5	149030400	149030600	0.525000
chr12	18809500	18809700	0.505000	chr5	149035400	149035600	0.530000
chr12	95459147	95459547	0.482500	chr5	149037800	149038200	0.497500
chr8	134231277	134231477	0.460000	chr5	149038800	149039000	0.470000
chr22	16376417	16376617	0.355000	chr5	149039600	149039800	0.370000
chr19	51476050	51476250	0.500000	chr5	1490400	1490600	0.585000
chr3	28584141	28584341	0.365000	chr5	149044600	149044800	0.385000
chr6	25888530	25888730	0.275000	chr5	149045200	149045400	0.285000
chr10	72487730	72488530	0.362500	chr5	149046200	149047000	0.401250
chr2	6069458	6069858	0.470000	chr5	149049400	149049800	0.492500
chr2	135960624	135960824	0.370000	chr5	149050400	149050600	0.455000
chr18	1230981	1231181	0.480000	chr5	149060400	149060600	0.505000
chr2	191529334	191529734	0.405000	chr5	149062400	149062800	0.485000
chr5	144064816	144065016	0.385000	chr5	149063200	149063400	0.615000
chr2	16683514	16683714	0.450000	chr5	149075000	149075200	0.570000
chr5	89789505	89789705	0.285000	chr5	149080000	149080200	0.320000
chr13	105418680	105419080	0.337500	chr5	14908200	14908600	0.422500
chr10	110529449	110529649	0.395000	chr5	149113000	149113200	0.480000
chr17	44116397	44116597	0.460000	chr5	149114800	149115000	0.520000
chr6	123091623	123091823	0.405000	chr5	149128200	149128400	0.410000
chr3	132187492	132187692	0.430000	chr5	149129200	149129400	0.485000
chr3	64626391	64626591	0.345000	chr5	149134600	149134800	0.440000
chr10	34794939	34795139	0.495000	chr5	149141400	149141600	0.685000
chr10	92023465	92023665	0.515000	chr5	149142000	149142200	0.565000
chr4	102929323	102929523	0.390000	chr5	149153200	149153400	0.445000
chr5	169344550	169344750	0.495000	chr5	149154000	149154200	0.520000
chr11	40187757	40187957	0.465000	chr5	149208000	149208200	0.475000
chr2	201732768	201732968	0.420000	chr5	149216600	149216800	0.530000
chr6	46322411	46322611	0.440000	chr5	149223200	149223400	0.445000
chr14	63407557	63407757	0.330000	chr5	14922800	14923000	0.340000
chr5	170479348	170479748	0.367500	chr5	149229000	149229400	0.430000
chr13	106492088	106492288	0.480000	chr5	149240400	149240600	0.535000
chr2	125198359	125198559	0.415000	chr5	149257200	149257400	0.430000
chr3	51452669	51452869	0.440000	chr5	14926000	14926200	0.515000
chr9	6207299	6207499	0.405000	chr5	149261400	149261600	0.450000
chr10	131050768	131050968	0.475000	chr5	149264800	149265000	0.595000
chr4	22563027	22563227	0.290000	chr5	149269000	149269200	0.350000
chr20	59775821	59776021	0.590000	chr5	149272400	149272600	0.630000
chr6	160185719	160185919	0.395000	chr5	149289400	149289600	0.455000
chr9	73152609	73152809	0.370000	chr5	149298400	149298600	0.355000
chr5	74660259	74660859	0.430000	chr5	149299000	149299600	0.623333
chr9	24342397	24342597	0.370000	chr5	149317200	149317400	0.375000
chr15	32632936	32633136	0.390000	chr5	149321200	149321400	0.430000
chr1	183239098	183239298	0.425000	chr5	149342000	149342200	0.450000
chr2	203314158	203314358	0.315000	chr5	149344200	149344400	0.380000
chr8	6701817	6702617	0.451250	chr5	149344800	149345600	0.522500
chr21	43573355	43573555	0.385000	chr5	149346400	149346600	0.435000
chr1	177437324	177437524	0.385000	chr5	149348600	149348800	0.405000
chrX	41472004	41472204	0.465000	chr5	149355200	149355400	0.505000
chr22	21914867	21915067	0.390000	chr5	149355800	149356000	0.490000
chr1	170994996	170996196	0.423333	chr5	149357400	149358600	0.611667
chr13	65583821	65584021	0.325000	chr5	149363400	149363600	0.415000
chr17	16465470	16465670	0.535000	chr5	149365600	149365800	0.565000
chr6	81537845	81538245	0.400000	chr5	149366200	149366600	0.515000
chr11	15128357	15128557	0.360000	chr5	149367600	149367800	0.535000
chr12	107204119	107204519	0.452500	chr5	149371400	149371800	0.565000
chr7	40364745	40364945	0.435000	chr5	14937400	14937600	0.450000
chr19	27645234	27645434	0.425000	chr5	149382000	149382200	0.630000
chr11	54291081	54291281	0.385000	chr5	149399800	149400000	0.485000
chr22	31170098	31170298	0.460000	chr5	149400400	149400600	0.550000
chr1	176330019	176330219	0.425000	chr5	149404800	149405000	0.490000
chr8	83869289	83869489	0.590000	chr5	149422800	149423000	0.635000
chr9	116285392	116285792	0.482500	chr5	149428800	149429200	0.580000
chr13	66037155	66037355	0.385000	chr5	149430400	149430600	0.605000
chr7	7700917	7701117	0.435000	chr5	149431200	149431400	0.480000
chr1	78721239	78721439	0.360000	chr5	149434600	149434800	0.430000
chr11	85751456	85751656	0.500000	chr5	149440000	149440200	0.555000
chr7	60733804	60734004	0.420000	chr5	149442600	149442800	0.640000
chr18	46485472	46485872	0.512500	chr5	149444200	149444600	0.525000
chr20	25331722	25331922	0.415000	chr5	149446000	149446200	0.480000
chr6	159766843	159767643	0.437500	chr5	149448000	149448800	0.467500
chr8	72027335	72027535	0.470000	chr5	149449400	149449600	0.500000
chr5	174379765	174379965	0.435000	chr5	149450400	149450600	0.580000
chr2	140461312	140461712	0.392500	chr5	149452200	149452600	0.555000
chr16	29660105	29660505	0.497500	chr5	149456000	149456400	0.545000
chr3	171086643	171087443	0.417500	chr5	149456800	149457600	0.510000
chr5	104491109	104491309	0.375000	chr5	149466600	149466800	0.605000
chr6	99045496	99045696	0.285000	chr5	14947000	14947200	0.435000
chr10	53082634	53082834	0.520000	chr5	149471800	149472000	0.580000
chr10	110325314	110325514	0.455000	chr5	149474400	149474600	0.610000
chr3	43741407	43741807	0.505000	chr5	1494800	1495200	0.682500
chr11	127183314	127183514	0.440000	chr5	149485800	149486000	0.475000
chr15	8407068	8407668	0.000000	chr5	149489200	149489800	0.391667
chr3	108643979	108644179	0.365000	chr5	149491200	149491400	0.380000
chr1	238744348	238744548	0.385000	chr5	149492400	149492600	0.405000
chrX	137919161	137919361	0.325000	chr5	149519800	149520000	0.360000
chr6	122098842	122099042	0.340000	chr5	149522400	149522600	0.325000
chr4	156761607	156762007	0.335000	chr5	149543400	149543800	0.375000
chr11	13307130	13307330	0.385000	chr5	149544200	149544400	0.395000
chr6	5970437	5970637	0.460000	chr5	149545400	149545600	0.585000
chr14	24990513	24990913	0.482500	chr5	149550000	149550400	0.502500
chr3	140800611	140800811	0.405000	chr5	149550800	149551000	0.550000
chr9	100853886	100854486	0.410000	chr5	149551400	149552000	0.601667
chr1	154553534	154553734	0.500000	chr5	1495600	1495800	0.530000
chr18	28678152	28678352	0.440000	chr5	149562000	149562200	0.465000
chr7	63719136	63719336	0.395000	chr5	149564800	149565000	0.420000
chr19	36158623	36159423	0.496250	chr5	149580800	149581600	0.603750
chr11	112224185	112224385	0.405000	chr5	149583400	149583600	0.490000
chr11	100499946	100500146	0.340000	chr5	149603400	149603600	0.425000
chr4	83662329	83662929	0.440000	chr5	149606000	149606600	0.538333
chr17	14554491	14554891	0.355000	chr5	149610600	149611000	0.422500
chr4	164055297	164055497	0.490000	chr5	149618800	149619000	0.505000
chr15	63814442	63814842	0.490000	chr5	149628200	149628600	0.505000
chr16	79401186	79401386	0.440000	chr5	149632600	149632800	0.490000
chr2	57549822	57550422	0.400000	chr5	149633400	149634000	0.440000
chr2	163626628	163627028	0.462500	chr5	149636800	149637200	0.480000
chr7	14660275	14660475	0.405000	chr5	149641400	149641600	0.500000
chr10	114438664	114438864	0.540000	chr5	149646600	149646800	0.550000
chr5	82774235	82774635	0.480000	chr5	149649000	149649400	0.485000
chr2	125363824	125364024	0.435000	chr5	149651800	149652000	0.525000
chr7	154638412	154638812	0.485000	chr5	149656600	149657000	0.505000
chr18	57715880	57716080	0.290000	chr5	149666200	149666400	0.435000
chr17	62034089	62034289	0.420000	chr5	149667600	149667800	0.430000
chr7	94692413	94692613	0.365000	chr5	149669600	149669800	0.490000
chr1	59990369	59990569	0.350000	chr5	149677800	149678000	0.565000
chr7	14653340	14653540	0.465000	chr5	149680800	149681000	0.560000
chr7	32300376	32300576	0.485000	chr5	149682800	149683000	0.550000
chr16	81988227	81988427	0.360000	chr5	149687200	149687400	0.435000
chr19	26572498	26572698	0.400000	chr5	149687800	149688000	0.405000
chr10	31967388	31967988	0.411667	chr5	149703200	149703800	0.498333
chr12	78888713	78888913	0.425000	chr5	149724600	149724800	0.465000
chr2	111361748	111362148	0.410000	chr5	149728600	149729000	0.452500
chr2	9932428	9932628	0.575000	chr5	149730200	149730400	0.740000
chr4	50836362	50836562	0.390000	chr5	149730800	149731000	0.675000
chr12	31121446	31122046	0.505000	chr5	149731600	149732200	0.693333
chr2	236978115	236978315	0.530000	chr5	149732600	149732800	0.570000
chr7	70155088	70155288	0.465000	chr5	149735200	149735400	0.550000
chr8	142650867	142651067	0.375000	chr5	149746000	149746200	0.515000
chr7	100203795	100204195	0.462500	chr5	149747600	149748000	0.615000
chr6	130262406	130262606	0.355000	chr5	149749800	149750000	0.445000
chr1	144454680	144454880	0.550000	chr5	149775000	149775200	0.565000
chr8	16745405	16745605	0.415000	chr5	149778600	149778800	0.605000
chr1	35596167	35596367	0.415000	chr5	149779200	149779400	0.530000
chr5	143231722	143231922	0.455000	chr5	149780800	149781000	0.600000
chr3	32092034	32092234	0.510000	chr5	149796200	149796400	0.520000
chr18	69386435	69386635	0.455000	chr5	149798600	149798800	0.485000
chr7	103126460	103126660	0.475000	chr5	149799200	149799400	0.515000
chr11	8296452	8297052	0.451667	chr5	149801600	149802200	0.528333
chr14	68663038	68663238	0.515000	chr5	149804600	149804800	0.560000
chr7	153303074	153303274	0.515000	chr5	149806000	149806200	0.610000
chr1	35196190	35196790	0.476667	chr5	149810400	149811000	0.516667
chr1	234276676	234277076	0.445000	chr5	149817800	149818200	0.487500
chr20	32692848	32693048	0.470000	chr5	1498200	1498400	0.495000
chr10	80741423	80741623	0.460000	chr5	149828600	149828800	0.515000
chr6	20217528	20217928	0.477500	chr5	149834200	149834600	0.505000
chr17	64798483	64798683	0.610000	chr5	149837800	149838000	0.635000
chr2	181487147	181487347	0.450000	chr5	14984200	14984400	0.565000
chr10	50431542	50431742	0.370000	chr5	149845400	149845600	0.475000
chr7	117969145	117969545	0.415000	chr5	149853000	149853400	0.485000
chr3	61326312	61326512	0.485000	chr5	149857600	149857800	0.565000
chr1	77629281	77629681	0.482500	chr5	149887600	149888000	0.495000
chr14	33613066	33613266	0.420000	chr5	149896000	149896200	0.460000
chr3	192825686	192825886	0.420000	chr5	1499000	1499200	0.465000
chr12	98512587	98512987	0.412500	chr5	149902200	149902600	0.447500
chr3	33473953	33474353	0.480000	chr5	149904400	149904800	0.520000
chr16	24483309	24483509	0.455000	chr5	149912600	149912800	0.485000
chr6	155187119	155187319	0.400000	chr5	149913400	149913600	0.435000
chr2	101839939	101840739	0.450000	chr5	14992800	14993600	0.522500
chrY	48223335	48224135	0.000000	chr5	149930400	149931200	0.427500
chr13	58130865	58131065	0.335000	chr5	149937800	149938000	0.380000
chr14	23861252	23861452	0.390000	chr5	149938400	149938600	0.480000
chr11	129538869	129539069	0.490000	chr5	149939000	149939200	0.545000
chr8	15484172	15484372	0.300000	chr5	149939600	149939800	0.375000
chr20	62935741	62935941	0.470000	chr5	149940200	149940400	0.485000
chr16	30054130	30054330	0.510000	chr5	149941200	149941400	0.535000
chr1	153401329	153401529	0.455000	chr5	149942200	149942400	0.500000
chr20	10171908	10172108	0.525000	chr5	149943000	149943200	0.570000
chr18	77367510	77367910	0.417500	chr5	149951200	149951600	0.497500
chr8	46467229	46467429	0.355000	chr5	149953600	149953800	0.320000
chrX	154621333	154621733	0.392500	chr5	149955400	149955800	0.422500
chr16	5727606	5727806	0.445000	chr5	149959600	149959800	0.455000
chr19	10389390	10389590	0.440000	chr5	149960600	149960800	0.650000
chr7	119688375	119688575	0.400000	chr5	149961400	149961600	0.425000
chr7	55352177	55352377	0.405000	chr5	149962200	149962400	0.410000
chrX	76646124	76646524	0.342500	chr5	14997000	14997400	0.345000
chr19	48530617	48530817	0.405000	chr5	14998600	14998800	0.395000
chr6	25174879	25175079	0.425000	chr5	149990800	149991000	0.450000
chr2	175365466	175365866	0.367500	chr5	149999400	149999800	0.460000
chr1	29524452	29524652	0.625000	chr5	150000400	150000600	0.715000
chr13	73632211	73632411	0.475000	chr5	150001200	150001400	0.560000
chrX	37787585	37787785	0.430000	chr5	150001800	150002000	0.485000
chr11	113680446	113680646	0.430000	chr5	15001600	15001800	0.435000
chr5	24707966	24708166	0.335000	chr5	150017400	150017600	0.440000
chr4	83893594	83893994	0.400000	chr5	150024600	150025000	0.447500
chr14	54083101	54083501	0.387500	chr5	150026800	150027200	0.552500
chr8	51827277	51827477	0.365000	chr5	150028200	150028400	0.435000
chr9	104573144	104573344	0.365000	chr5	150035200	150035400	0.480000
chr17	25442357	25442557	0.410000	chr5	15003600	15003800	0.435000
chr9	104570153	104570353	0.440000	chr5	150043800	150044000	0.530000
chr3	87865945	87866745	0.358750	chr5	150045600	150046400	0.473750
chr6	20031645	20032245	0.510000	chr5	150047400	150048000	0.546667
chr5	168862026	168862226	0.430000	chr5	150049400	150049600	0.495000
chr14	22285532	22285732	0.510000	chr5	150050400	150050600	0.575000
chr5	79952862	79953062	0.410000	chr5	150051600	150051800	0.470000
chr19	2689792	2690592	0.478750	chr5	150052800	150053600	0.522500
chr12	95161015	95161415	0.480000	chr5	150054000	150054400	0.607500
chrY	18566178	18566378	0.415000	chr5	150055400	150055600	0.505000
chr11	48001424	48001624	0.435000	chr5	150058800	150059000	0.550000
chr1	235714237	235714437	0.415000	chr5	150066000	150066200	0.575000
chr9	19367666	19367866	0.380000	chr5	150067200	150067400	0.430000
chr12	81450147	81450347	0.435000	chr5	150068600	150068800	0.570000
chr3	51945728	51945928	0.560000	chr5	150070400	150070600	0.650000
chr2	24036085	24036285	0.355000	chr5	150075800	150076000	0.505000
chr1	229348511	229349111	0.473333	chr5	150082000	150082600	0.548333
chr4	19967222	19967422	0.415000	chr5	15008600	15008800	0.555000
chrX	48354475	48354875	0.440000	chr5	150086400	150086800	0.570000
chr1	103085665	103085865	0.340000	chr5	15009400	15009600	0.375000
chrX	24163314	24163514	0.405000	chr5	150103000	150103200	0.475000
chr3	55192279	55192479	0.410000	chr5	150113400	150113600	0.650000
chr9	108652322	108652922	0.476667	chr5	150115200	150115800	0.578333
chr2	79433914	79434114	0.465000	chr5	150117200	150117400	0.515000
chr1	157423109	157423309	0.475000	chr5	150119400	150119600	0.535000
chr1	236492627	236492827	0.490000	chr5	150122200	150122400	0.610000
chr5	174467088	174467288	0.375000	chr5	150123800	150124000	0.390000
chr7	74578724	74578924	0.540000	chr5	150124400	150124600	0.660000
chr2	197047102	197047302	0.515000	chr5	150130000	150130200	0.575000
chr6	42537100	42537700	0.445000	chr5	150132000	150132600	0.561667
chr2	119243415	119243615	0.535000	chr5	150140000	150140200	0.565000
chr11	80520597	80520797	0.370000	chr5	15014000	15014200	0.385000
chr8	73414117	73415117	0.465000	chr5	150142800	150143800	0.514000
chr15	66906876	66907076	0.395000	chr5	150145600	150145800	0.520000
chr19	17138787	17138987	0.480000	chr5	150149800	150150000	0.545000
chr11	36998125	36998325	0.440000	chr5	150154400	150154600	0.535000
chr18	64330404	64330604	0.455000	chr5	150155800	150156000	0.665000
chr14	18870042	18870442	0.432500	chr5	150161600	150162000	0.580000
chr10	70927902	70928102	0.490000	chr5	150169200	150169400	0.530000
chr6	118424265	118424665	0.370000	chr5	150172200	150172600	0.477500
chr1	176110909	176111109	0.540000	chr5	150175600	150175800	0.590000
chr7	85040036	85040236	0.505000	chr5	150180800	150181000	0.540000
chr4	56418522	56418722	0.420000	chr5	150185600	150185800	0.490000
chr1	239786894	239787094	0.395000	chr5	150204400	150204600	0.575000
chr2	194548224	194548424	0.450000	chr5	150209200	150209400	0.605000
chr2	104378580	104378780	0.485000	chr5	150218200	150218400	0.510000
chr19	44914172	44914372	0.515000	chr5	1502200	1502400	0.635000
chr5	151165070	151165270	0.430000	chr5	150224600	150224800	0.480000
chr15	55229348	55229548	0.435000	chr5	150234600	150234800	0.525000
chr4	131493816	131494216	0.422500	chr5	150245400	150245800	0.630000
chr10	99191316	99191716	0.475000	chr5	150264000	150264400	0.565000
chr11	110846420	110846620	0.475000	chr5	150272600	150272800	0.525000
chr3	142866354	142866554	0.405000	chr5	150280200	150280400	0.500000
chr17	50108825	50109025	0.520000	chr5	150284400	150284600	0.670000
chr11	77868489	77868689	0.475000	chr5	150287000	150287200	0.575000
chr1	228758784	228758984	0.495000	chr5	150293200	150293400	0.530000
chr19	53212601	53212801	0.355000	chr5	150329200	150329400	0.420000
chr4	96644478	96644678	0.505000	chr5	150350600	150350800	0.585000
chr20	50460597	50461397	0.510000	chr5	150357400	150358200	0.672500
chr12	9946800	9947200	0.430000	chr5	150372600	150373000	0.570000
chr5	73047882	73048082	0.525000	chr5	150377200	150377400	0.530000
chr11	82757876	82758076	0.355000	chr5	1503800	1504000	0.440000
chr5	115191226	115191426	0.410000	chr5	150381000	150381200	0.485000
chr14	23612730	23612930	0.445000	chr5	150384200	150384400	0.460000
chr4	39507487	39507687	0.460000	chr5	150385600	150385800	0.575000
chr14	69936986	69937186	0.465000	chr5	150386600	150386800	0.545000
chr13	84974000	84974200	0.425000	chr5	150387800	150388000	0.525000
chr22	38134160	38134960	0.538750	chr5	150389400	150390200	0.562500
chr1	210627873	210628073	0.410000	chr5	150392200	150392400	0.525000
chr13	110595005	110595605	0.485000	chr5	150393200	150393800	0.580000
chrX	136039978	136040178	0.515000	chr5	150394200	150394400	0.530000
chr7	94336904	94337104	0.515000	chr5	150395200	150395400	0.565000
chr5	38580383	38580583	0.495000	chr5	150396400	150396600	0.610000
chrX	49711530	49711730	0.465000	chr5	150397200	150397400	0.560000
chr11	129229982	129230182	0.435000	chr5	150397800	150398000	0.520000
chr20	52385923	52386123	0.460000	chr5	150398800	150399000	0.565000
chr17	1768304	1769704	0.507857	chr5	150399400	150400800	0.526429
chr12	21361415	21361615	0.425000	chr5	150401200	150401400	0.485000
chr11	129390026	129390226	0.435000	chr5	150402000	150402200	0.580000
chr2	418946	419146	0.460000	chr5	150407200	150407400	0.630000
chr22	18497177	18497377	0.570000	chr5	150408200	150408400	0.585000
chr7	119259023	119259223	0.380000	chr5	150409800	150410000	0.530000
chrX	19693576	19694576	0.446000	chr5	150410600	150411600	0.462000
chr2	15314161	15314361	0.510000	chr5	150412200	150412400	0.550000
chr9	134781796	134781996	0.585000	chr5	150412800	150413000	0.595000
chr1	56614278	56614478	0.430000	chr5	150419600	150419800	0.475000
chr1	192752516	192752716	0.460000	chr5	150428400	150428600	0.570000
chr14	64833052	64833252	0.480000	chr5	150429600	150429800	0.525000
chr2	103530719	103530919	0.415000	chr5	150436200	150436400	0.580000
chr22	28088161	28088361	0.435000	chr5	150439200	150439400	0.480000
chr1	230139164	230139764	0.481667	chr5	150441200	150441800	0.543333
chr18	55677656	55677856	0.415000	chr5	150442200	150442400	0.470000
chr1	115965345	115965545	0.345000	chr5	150442800	150443000	0.535000
chr7	50586325	50586725	0.487500	chr5	150443400	150443800	0.492500
chr8	90808953	90809353	0.457500	chr5	150448800	150449200	0.472500
chr5	170470240	170470640	0.527500	chr5	150449800	150450200	0.585000
chr9	103943939	103944139	0.445000	chr5	150454200	150454400	0.505000
chr10	131754211	131754411	0.615000	chr5	150459000	150459200	0.660000
chr1	100418956	100419156	0.525000	chr5	150459800	150460000	0.630000
chr6	114078286	114078486	0.535000	chr5	150461400	150461600	0.620000
chr2	150860072	150860272	0.465000	chr5	150466600	150466800	0.490000
chr9	3950013	3950213	0.460000	chr5	150477400	150477600	0.510000
chr5	72729246	72729646	0.420000	chr5	150478200	150478600	0.522500
chr16	19350259	19350659	0.437500	chr5	150481800	150482200	0.575000
chr2	235933887	235934087	0.450000	chr5	150482600	150482800	0.525000
chr13	21772523	21773523	0.468000	chr5	150485800	150486800	0.771000
chr11	26649259	26649859	0.421667	chr5	150487400	150488000	0.501667
chr13	58649716	58649916	0.440000	chr5	150488600	150488800	0.500000
chr4	56844255	56844455	0.485000	chr5	150490000	150490200	0.585000
chr2	102636681	102636881	0.465000	chr5	150490800	150491000	0.490000
chr8	27460410	27460810	0.560000	chr5	150499600	150500000	0.577500
chr9	7095239	7095439	0.375000	chr5	150500400	150500600	0.575000
chr7	72319131	72319531	0.445000	chr5	150504200	150504600	0.540000
chr1	1828030	1828230	0.555000	chr5	150507800	150508000	0.600000
chr2	70752763	70753163	0.455000	chr5	150511800	150512200	0.617500
chr5	134523052	134523452	0.467500	chr5	150513400	150513800	0.517500
chr6	20404135	20404335	0.530000	chr5	150516000	150516200	0.575000
chr11	35164702	35165102	0.430000	chr5	150517800	150518200	0.592500
chr14	36224011	36224211	0.465000	chr5	150523800	150524000	0.535000
chr10	76051327	76051527	0.490000	chr5	150538400	150538600	0.535000
chr3	32784281	32784481	0.530000	chr5	150544800	150545000	0.660000
chrX	79231737	79231937	0.485000	chr5	150550400	150550600	0.490000
chr1	11419052	11419452	0.472500	chr5	150557200	150557600	0.570000
chr5	168150905	168151105	0.505000	chr5	150560400	150560600	0.545000
chr18	27861256	27861456	0.360000	chr5	150561000	150561200	0.480000
chr10	31657833	31658033	0.320000	chr5	150567400	150567600	0.360000
chr1	115300528	115300728	0.525000	chr5	150574400	150574600	0.610000
chr18	36260049	36260249	0.410000	chr5	150578200	150578400	0.460000
chr1	160329737	160329937	0.470000	chr5	150589800	150590000	0.575000
chr16	26145894	26146094	0.465000	chr5	150593800	150594000	0.500000
chr1	165542412	165543012	0.385000	chr5	150595400	150596000	0.555000
chr22	43034177	43034977	0.522500	chr5	150596400	150597200	0.543750
chr10	14941391	14941591	0.510000	chr5	150615200	150615400	0.540000
chr17	3696449	3696649	0.505000	chr5	150616000	150616200	0.550000
chr16	53703973	53704173	0.610000	chr5	150624600	150624800	0.845000
chr3	73156576	73156776	0.450000	chr5	150626200	150626400	0.545000
chr6	20586075	20586475	0.445000	chr5	150633400	150633800	0.502500
chr17	19241136	19241536	0.495000	chr5	150640400	150640800	0.560000
chr2	14820721	14820921	0.515000	chr5	150656600	150656800	0.805000
chr1	119738380	119739180	0.513750	chr5	150671800	150672600	0.686250
chr6	8056063	8056263	0.455000	chr5	150688000	150688200	0.530000
chr15	91053040	91053240	0.425000	chr5	150690400	150690600	0.445000
chr5	49142236	49142636	0.405000	chr5	150694800	150695200	0.435000
chr17	60702769	60703369	0.511667	chr5	150700600	150701200	0.641667
chrX	66821318	66821518	0.395000	chr5	150703800	150704000	0.405000
chr21	16914069	16914269	0.445000	chr5	150734600	150734800	0.505000
chr2	238360295	238362295	0.454500	chr5	150757200	150759200	0.460500
chr7	132983152	132983952	0.410000	chr5	150762200	150763000	0.477500
chr13	24049459	24049659	0.400000	chr5	150763400	150763600	0.440000
chr17	15929890	15930690	0.466250	chr5	150764600	150765400	0.472500
chr9	31612575	31613375	0.323750	chr5	150765800	150766600	0.330000
chr19	52648195	52648595	0.377500	chr5	150774200	150774600	0.382500
chr3	60157473	60158673	0.438333	chr5	150777600	150778800	0.510833
chr5	21647329	21647529	0.425000	chr5	150779200	150779400	0.695000
chr5	18673589	18674389	0.513750	chr5	150779800	150780600	0.517500
chr2	83784876	83785076	0.405000	chr5	150781000	150781200	0.450000
chr10	51099651	51099851	0.375000	chr5	150783600	150783800	0.485000
chr7	81544918	81545118	0.345000	chr5	150787800	150788000	0.380000
chr1	118041217	118041417	0.395000	chr5	150790400	150790600	0.525000
chr19	55908389	55908789	0.410000	chr5	150801200	150801600	0.445000
chrX	3536468	3536668	0.500000	chr5	150846600	150846800	0.540000
chr17	76228891	76229091	0.405000	chr5	150847200	150847400	0.415000
chr12	58426757	58426957	0.400000	chr5	150862200	150862400	0.410000
chr17	7410191	7410591	0.560000	chr5	150904800	150905200	0.572500
chr9	60931728	60932328	0.476667	chr5	150946400	150947000	0.501667
chr9	34230800	34231000	0.395000	chr5	150989800	150990000	0.455000
chr8	111560281	111560481	0.405000	chr5	151002400	151002600	0.515000
chr1	156610975	156611175	0.500000	chr5	151008200	151008400	0.585000
chr13	47398752	47398952	0.395000	chr5	151013000	151013200	0.430000
chr4	39571468	39572668	0.430000	chr5	151015800	151017000	0.435833
chr19	904888	905488	0.516667	chr5	151020400	151021000	0.666667
chr4	120669588	120670588	0.424000	chr5	151023000	151024000	0.531000
chr4	2969380	2969580	0.485000	chr5	151026800	151027000	0.550000
chr17	4887909	4888109	0.450000	chr5	151029800	151030000	0.470000
chr13	95099619	95099819	0.495000	chr5	15103200	15103400	0.515000
chr8	18114642	18115042	0.417500	chr5	151047800	151048200	0.555000
chr19	33639828	33640028	0.475000	chr5	151051800	151052000	0.530000
chr14	56170253	56170453	0.440000	chr5	151053000	151053200	0.450000
chr3	34803595	34803795	0.375000	chr5	151054200	151054400	0.480000
chrX	19085734	19086934	0.490000	chr5	151056200	151057400	0.579167
chrY	3327847	3328047	0.565000	chr5	151058400	151058600	0.575000
chr12	52887445	52887845	0.490000	chr5	151059000	151059400	0.520000
chr2	218271224	218271424	0.540000	chr5	151060000	151060200	0.605000
chr1	54242847	54243447	0.503333	chr5	151063200	151063800	0.511667
chr15	59178061	59178461	0.557500	chr5	151068800	151069200	0.597500
chr7	38672394	38672594	0.440000	chr5	151075800	151076000	0.605000
chr1	157875531	157875731	0.475000	chr5	151078800	151079000	0.565000
chr9	16199537	16199937	0.437500	chr5	151079800	151080200	0.452500
chr7	151051013	151052013	0.650000	chr5	151080600	151081600	0.700000
chr7	89020849	89021049	0.285000	chr5	151082000	151082200	0.385000
chr22	47264410	47264610	0.370000	chr5	151083400	151083600	0.570000
chr13	39206743	39207743	0.375000	chr5	151085400	151086400	0.549000
chr17	34526373	34526773	0.525000	chr5	151087000	151087400	0.637500
chr10	33342128	33342528	0.452500	chr5	151092800	151093200	0.457500
chr1	241531229	241531429	0.420000	chr5	151094200	151094400	0.530000
chr10	46158031	46158231	0.440000	chr5	151095400	151095600	0.535000
chr5	51112014	51112214	0.320000	chr5	151097200	151097400	0.505000
chr1	1504126	1504326	0.540000	chr5	151098200	151098400	0.550000
chr11	6416203	6417603	0.452143	chr5	151100200	151101600	0.530714
chr4	46814195	46814395	0.390000	chr5	151104800	151105000	0.515000
chr4	176571924	176572324	0.460000	chr5	151106000	151106400	0.515000
chr22	12701788	12701988	0.400000	chr5	151107200	151107400	0.450000
chr10	45944329	45944529	0.270000	chr5	151113800	151114000	0.365000
chr5	125017993	125018193	0.475000	chr5	151115400	151115600	0.555000
chr10	105888468	105889268	0.422500	chr5	151123800	151124600	0.568750
chr6	65923395	65923795	0.317500	chr5	151125400	151125800	0.405000
chr6	15040708	15040908	0.485000	chr5	151126200	151126400	0.580000
chr5	157094618	157094818	0.440000	chr5	151133000	151133200	0.465000
chr2	191363461	191363661	0.485000	chr5	151139000	151139200	0.530000
chr6	30902210	30902410	0.535000	chr5	151141600	151141800	0.575000
chr21	12116527	12116727	0.400000	chr5	151146200	151146400	0.455000
chr4	149689329	149689529	0.465000	chr5	151148600	151148800	0.510000
chr15	42027554	42027754	0.530000	chr5	151150600	151150800	0.595000
chr1	201551204	201551404	0.475000	chr5	151152000	151152200	0.480000
chr5	99946515	99946715	0.320000	chr5	151155000	151155200	0.385000
chr1	119571043	119571643	0.473333	chr5	151155600	151156200	0.560000
chr9	113265218	113266218	0.475000	chr5	151157000	151158000	0.657000
chr4	169678458	169678658	0.495000	chr5	151158400	151158600	0.585000
chr3	158831993	158832193	0.400000	chr5	151164800	151165000	0.470000
chr13	31601118	31601318	0.435000	chr5	151171600	151171800	0.445000
chr8	129238881	129239081	0.450000	chr5	1511800	1512000	0.610000
chr9	18034640	18034840	0.315000	chr5	151195800	151196000	0.350000
chrX	60102979	60103179	0.420000	chr5	151196800	151197000	0.465000
chr19	9164756	9165356	0.436667	chr5	151201200	151201800	0.468333
chr9	30401311	30401911	0.411667	chr5	151202600	151203200	0.478333
chr7	77555293	77556293	0.439000	chr5	151208400	151209400	0.494000
chr22	26075832	26076232	0.477500	chr5	151211000	151211400	0.480000
chr12	118260042	118260242	0.470000	chr5	151211800	151212000	0.545000
chr6	115335582	115335782	0.415000	chr5	151212400	151212600	0.510000
chr18	37462281	37462481	0.565000	chr5	151214200	151214400	0.610000
chr20	59993277	59994077	0.412500	chr5	151214800	151215600	0.533750
chr17	23656361	23656561	0.410000	chr5	151221600	151221800	0.520000
chr14	76276995	76278395	0.495714	chr5	151223200	151224600	0.574286
chr4	186634753	186634953	0.455000	chr5	151234000	151234200	0.500000
chr19	29621536	29621736	0.520000	chr5	151234800	151235000	0.585000
chr18	4613672	4613872	0.415000	chr5	151239400	151239600	0.555000
chr13	62810217	62810417	0.390000	chr5	151249400	151249600	0.395000
chr12	15280248	15280448	0.440000	chr5	151251200	151251400	0.475000
chr1	205440128	205440528	0.630000	chr5	151252800	151253200	0.662500
chrX	77582081	77582281	0.505000	chr5	151253600	151253800	0.570000
chr15	21553981	21554181	0.350000	chr5	151254600	151254800	0.355000
chr16	3359599	3359999	0.475000	chr5	151255800	151256200	0.482500
chr6	48072027	48072227	0.395000	chr5	151257800	151258000	0.485000
chr12	117257091	117257291	0.475000	chr5	151258400	151258600	0.480000
chr11	132600039	132600239	0.485000	chr5	151259000	151259200	0.535000
chr6	166047285	166047485	0.320000	chr5	151264200	151264400	0.460000
chr6	72782254	72782654	0.402500	chr5	151270600	151271000	0.395000
chr11	85061514	85061714	0.305000	chr5	151271400	151271600	0.340000
chr13	109580937	109581137	0.475000	chr5	151296200	151296400	0.570000
chr2	45675164	45675364	0.435000	chr5	151298200	151298400	0.485000
chr3	115066566	115066766	0.390000	chr5	151316000	151316200	0.520000
chr15	76417640	76417840	0.510000	chr5	151319400	151319600	0.515000
chr6	22521100	22521300	0.380000	chr5	151338800	151339000	0.405000
chr4	42046039	42046239	0.420000	chr5	1513800	1514000	0.575000
chr13	24505211	24505411	0.490000	chr5	151381600	151381800	0.540000
chr3	115491129	115491329	0.370000	chr5	151384200	151384400	0.440000
chr3	62577687	62577887	0.385000	chr5	151384800	151385000	0.400000
chr4	154753691	154755091	0.437857	chr5	151405400	151406800	0.458571
chr16	23476140	23476340	0.460000	chr5	151407200	151407400	0.480000
chr3	10965593	10965793	0.455000	chr5	151409000	151409200	0.485000
chr10	114327256	114327656	0.477500	chr5	151414600	151415000	0.492500
chr12	105016224	105016424	0.380000	chr5	151427400	151427600	0.475000
chr16	70752193	70752593	0.557500	chr5	151447400	151447800	0.657500
chr11	110472292	110472492	0.425000	chr5	151448400	151448600	0.440000
chr3	47194248	47194448	0.415000	chr5	151449400	151449600	0.480000
chr7	127988350	127988550	0.455000	chr5	151450800	151451000	0.475000
chr1	101300980	101301180	0.445000	chr5	151454200	151454400	0.470000
chrX	126593735	126593935	0.390000	chr5	151460000	151460200	0.520000
chr2	68385473	68385673	0.480000	chr5	151463200	151463400	0.490000
chr17	48674781	48674981	0.420000	chr5	151464200	151464400	0.450000
chrX	29715435	29715835	0.390000	chr5	151465600	151466000	0.397500
chr2	75586799	75587199	0.452500	chr5	151472200	151472600	0.477500
chr1	93690750	93690950	0.400000	chr5	151483200	151483400	0.435000
chr17	14708365	14708565	0.415000	chr5	151483800	151484000	0.450000
chr1	83216212	83216412	0.420000	chr5	151492800	151493000	0.500000
chr3	14429450	14429650	0.515000	chr5	151499800	151500000	0.555000
chr8	51135691	51135891	0.535000	chr5	151500800	151501000	0.590000
chr12	120492504	120492904	0.405000	chr5	151523400	151523800	0.490000
chr15	81926345	81926545	0.495000	chr5	1515400	1515600	0.655000
chr10	111966305	111967305	0.401000	chr5	151556200	151557200	0.439000
chr2	138563100	138563500	0.420000	chr5	151569200	151569600	0.472500
chr20	48436274	48436674	0.452500	chr5	151577600	151578000	0.522500
chr3	166970608	166970808	0.335000	chr5	151578400	151578600	0.375000
chr3	185485423	185485623	0.445000	chr5	151597800	151598000	0.540000
chr4	158687430	158687630	0.405000	chr5	151613000	151613200	0.470000
chr4	124670690	124670890	0.430000	chr5	151640800	151641000	0.435000
chr9	32214698	32214898	0.350000	chr5	151647400	151647600	0.440000
chr9	96161212	96161412	0.505000	chr5	151652200	151652400	0.535000
chrX	73799294	73799494	0.475000	chr5	151659000	151659200	0.605000
chr18	22560834	22561034	0.425000	chr5	151663800	151664000	0.515000
chr4	126168708	126168908	0.320000	chr5	151671400	151671600	0.575000
chr12	7256984	7257184	0.475000	chr5	151672600	151672800	0.485000
chr10	57962923	57963323	0.365000	chr5	151674800	151675200	0.397500
chr6	129414515	129414715	0.295000	chr5	151675800	151676000	0.440000
chr8	137497137	137497537	0.342500	chr5	151678000	151678400	0.452500
chr2	186439657	186439857	0.480000	chr5	151683000	151683200	0.545000
chr6	97131821	97132021	0.455000	chr5	151685000	151685200	0.535000
chr8	56415457	56415657	0.575000	chr5	151686800	151687000	0.625000
chr8	13483260	13483460	0.430000	chr5	151696800	151697000	0.610000
chr9	107741643	107742043	0.462500	chr5	151709200	151709600	0.492500
chr18	22304515	22304715	0.335000	chr5	151713600	151713800	0.455000
chr6	51507721	51507921	0.400000	chr5	151719400	151719600	0.510000
chr3	2048320	2048520	0.485000	chr5	1517200	1517400	0.600000
chr2	222208947	222209147	0.365000	chr5	151720400	151720600	0.445000
chr20	55196590	55196790	0.465000	chr5	151721400	151721600	0.485000
chr9	112083723	112083923	0.385000	chr5	151726000	151726200	0.425000
chr19	14674493	14674693	0.375000	chr5	151740800	151741000	0.470000
chr19	7944271	7944671	0.497500	chr5	151745200	151745600	0.522500
chr1	217505845	217506245	0.437500	chr5	151749600	151750000	0.465000
chr3	92140100	92140300	0.400000	chr5	151751200	151751400	0.405000
chr10	61345463	61345663	0.415000	chr5	151755600	151755800	0.445000
chr11	128148668	128149068	0.480000	chr5	151757800	151758200	0.520000
chr6	14941316	14941916	0.520000	chr5	151758600	151759200	0.615000
chr1	4730095	4731295	0.495833	chr5	151771000	151772200	0.619167
chr1	53266420	53267020	0.495000	chr5	151772600	151773200	0.533333
chr13	57488589	57488789	0.295000	chr5	151774000	151774200	0.415000
chrX	34185445	34186445	0.361000	chr5	151774800	151775800	0.371000
chr15	37753258	37753458	0.450000	chr5	151780400	151780600	0.490000
chr8	31307823	31308023	0.400000	chr5	151799600	151799800	0.420000
chr11	50449263	50449463	0.375000	chr5	151800600	151800800	0.390000
chrX	25131302	25131502	0.295000	chr5	151805800	151806000	0.335000
chr11	105543834	105544034	0.345000	chr5	151810600	151810800	0.365000
chr13	19847810	19848010	0.405000	chr5	151825400	151825600	0.450000
chr19	23358359	23358559	0.280000	chr5	151868600	151868800	0.455000
chr10	43521474	43521674	0.410000	chr5	151871000	151871200	0.475000
chr17	79645323	79645523	0.540000	chr5	1518800	1519000	0.550000
chr7	157572281	157572481	0.425000	chr5	151916600	151916800	0.460000
chr19	52644893	52645093	0.475000	chr5	151924600	151924800	0.570000
chr19	11411268	11411468	0.495000	chr5	152026800	152027000	0.510000
chr2	227772545	227772745	0.485000	chr5	152039000	152039200	0.555000
chr7	64086139	64086339	0.430000	chr5	152061200	152061400	0.445000
chr9	44086067	44086267	0.375000	chr5	152113400	152113600	0.500000
chr4	183823881	183824081	0.400000	chr5	152143000	152143200	0.530000
chr12	82662526	82662926	0.395000	chr5	1522000	1522400	0.640000
chrY	53407063	53407463	0.000000	chr5	152237600	152238000	0.415000
chr12	62726470	62726670	0.460000	chr5	1523200	1523400	0.785000
chr7	13340487	13340687	0.395000	chr5	152349800	152350000	0.470000
chr8	48995353	48995753	0.387500	chr5	1524000	1524400	0.755000
chr4	170098447	170098647	0.410000	chr5	152470200	152470400	0.420000
chr2	145054179	145054379	0.415000	chr5	152479400	152479600	0.475000
chr1	67517963	67518163	0.420000	chr5	152505600	152505800	0.435000
chrY	33709986	33710386	0.000000	chr5	152527600	152528000	0.310000
chr21	28080582	28080782	0.405000	chr5	152560600	152560800	0.470000
chr6	49539421	49539621	0.455000	chr5	153037000	153037200	0.495000
chr1	122864526	122864726	0.380000	chr5	153148400	153148600	0.485000
chr21	45675717	45675917	0.415000	chr5	153295800	153296000	0.435000
chr2	87047585	87047785	0.395000	chr5	153352800	153353000	0.465000
chr8	85123085	85123285	0.365000	chr5	153517200	153517400	0.480000
chr13	43758949	43759149	0.405000	chr5	153551800	153552000	0.415000
chr5	105660412	105660612	0.450000	chr5	153629000	153629200	0.505000
chr14	48360904	48361104	0.375000	chr5	1536400	1536600	0.520000
chr6	38572246	38572446	0.375000	chr5	153742200	153742400	0.440000
chr11	124898385	124898585	0.405000	chr5	153753000	153753200	0.475000
chr22	9665827	9666227	0.000000	chr5	153832000	153832400	0.370000
chr19	45700048	45700248	0.390000	chr5	153894000	153894200	0.460000
chr2	116232793	116232993	0.375000	chr5	153896800	153897000	0.435000
chr7	127915244	127915644	0.370000	chr5	153960600	153961000	0.560000
chr3	113700381	113700581	0.405000	chr5	153965200	153965400	0.485000
chr21	37307932	37308132	0.350000	chr5	153969600	153969800	0.420000
chr9	122775682	122776282	0.466667	chr5	153974400	153975000	0.495000
chr6	75243236	75243436	0.435000	chr5	1539800	1540000	0.635000
chr10	39524599	39524799	0.345000	chr5	153984000	153984200	0.460000
chr16	75656230	75656430	0.410000	chr5	153985600	153985800	0.485000
chr10	71091919	71092119	0.470000	chr5	153987400	153987600	0.475000
chr7	96683526	96683926	0.425000	chr5	153988600	153989000	0.480000
chr9	15819760	15819960	0.405000	chr5	154026000	154026200	0.445000
chr6	96378030	96378230	0.380000	chr5	154032000	154032200	0.395000
chr7	20059749	20059949	0.395000	chr5	154038200	154038400	0.450000
chr3	11310734	11310934	0.570000	chr5	154038800	154039000	0.675000
chrX	36691583	36691783	0.350000	chr5	154042800	154043000	0.355000
chr9	69215026	69215226	0.430000	chr5	154044600	154044800	0.455000
chr9	19932116	19932316	0.330000	chr5	154049800	154050000	0.435000
chr19	24810581	24810781	0.420000	chr5	154059200	154059400	0.455000
chr7	69536463	69536663	0.500000	chr5	154072400	154072600	0.530000
chr19	43142265	43142465	0.345000	chr5	154075400	154075600	0.430000
chr10	106584343	106584543	0.400000	chr5	154098600	154098800	0.430000
chr20	54414643	54414843	0.380000	chr5	154135200	154135400	0.495000
chrX	150814797	150815197	0.382500	chr5	154150600	154151000	0.477500
chr6	169320127	169320327	0.470000	chr5	154180200	154180400	0.485000
chr3	188177172	188177972	0.497500	chr5	154190000	154190800	0.743750
chr2	85155126	85155326	0.465000	chr5	154191800	154192000	0.480000
chr19	46663127	46663727	0.473333	chr5	154197000	154197600	0.481667
chr1	65022732	65022932	0.320000	chr5	154198200	154198400	0.480000
chr1	63718151	63719151	0.442000	chr5	154199000	154200000	0.518000
chr1	4851692	4852292	0.515000	chr5	154202600	154203200	0.530000
chr1	209533845	209534245	0.462500	chr5	154205400	154205800	0.487500
chr5	71941040	71941240	0.435000	chr5	154206400	154206600	0.505000
chr4	183878880	183879280	0.417500	chr5	154221600	154222000	0.432500
chr9	5818600	5818800	0.440000	chr5	154231800	154232000	0.450000
chr4	111269685	111269885	0.380000	chr5	154234600	154234800	0.500000
chr7	101177201	101177601	0.495000	chr5	154236600	154237000	0.497500
chr2	143091159	143091559	0.390000	chr5	154239000	154239400	0.527500
chr5	140672083	140672483	0.470000	chr5	154273000	154273400	0.527500
chr2	54565763	54565963	0.320000	chr5	154274400	154274600	0.435000
chr14	97636048	97636248	0.440000	chr5	154277200	154277400	0.450000
chr8	142650354	142650554	0.435000	chr5	154284400	154284600	0.450000
chr21	20578022	20578222	0.440000	chr5	154298200	154298400	0.465000
chr15	85082176	85082976	0.436250	chr5	154311600	154312400	0.451250
chr2	210636748	210637148	0.415000	chr5	154331200	154331600	0.460000
chr8	48106045	48106245	0.560000	chr5	154355200	154355400	0.575000
chr6	143987357	143987557	0.440000	chr5	154356400	154356600	0.455000
chr7	153737580	153737780	0.400000	chr5	154366000	154366200	0.425000
chr12	54108579	54108779	0.505000	chr5	154370800	154371000	0.545000
chrX	35335330	35335530	0.385000	chr5	154371800	154372000	0.470000
chr2	112876301	112876901	0.468333	chr5	154372600	154373200	0.528333
chr4	98449791	98450391	0.418333	chr5	154373800	154374400	0.435000
chr2	56970674	56970874	0.465000	chr5	154380400	154380600	0.540000
chr16	74540655	74540855	0.455000	chr5	154384600	154384800	0.500000
chr19	13406787	13406987	0.475000	chr5	154385200	154385400	0.550000
chr19	39311673	39311873	0.460000	chr5	154389000	154389200	0.490000
chr16	19382486	19383086	0.476667	chr5	154394200	154394800	0.511667
chr6	43114727	43114927	0.480000	chr5	154395800	154396000	0.555000
chr11	32158576	32158976	0.515000	chr5	154397600	154398000	0.517500
chrX	148642734	148643134	0.402500	chr5	154405200	154405600	0.615000
chr1	61466276	61466676	0.430000	chr5	154419400	154419800	0.520000
chr12	22733349	22733949	0.376667	chr5	154422000	154422600	0.410000
chr15	71975429	71975829	0.450000	chr5	154444800	154445200	0.597500
chr7	103033823	103034423	0.563333	chr5	154445600	154446200	0.706667
chr5	142203554	142203954	0.452500	chr5	154446600	154447000	0.692500
chr21	30438273	30438473	0.285000	chr5	154447400	154447600	0.365000
chr4	50450822	50451222	0.362500	chr5	154465200	154465600	0.362500
chr9	117737319	117737519	0.455000	chr5	154467800	154468000	0.535000
chr13	17133260	17133660	0.377500	chr5	154477600	154478000	0.685000
chr6	43343963	43344163	0.415000	chr5	154487600	154487800	0.465000
chr7	6035926	6036126	0.460000	chr5	154498600	154498800	0.500000
chr22	9877521	9877721	0.000000	chr5	154513800	154514000	0.375000
chr19	29888032	29888232	0.485000	chr5	154516600	154516800	0.500000
chr4	3915685	3916685	0.482000	chr5	154517200	154518200	0.561000
chr20	15848715	15849115	0.455000	chr5	154518600	154519000	0.532500
chr1	115324650	115324850	0.520000	chr5	154519400	154519600	0.535000
chr3	184642676	184642876	0.550000	chr5	154521000	154521200	0.580000
chr1	37988923	37989323	0.522500	chr5	154523800	154524200	0.530000
chr7	29363005	29363205	0.415000	chr5	154541800	154542000	0.615000
chr6	43005767	43005967	0.515000	chr5	154604200	154604400	0.575000
chr9	109216415	109216615	0.515000	chr5	154610400	154610600	0.650000
chr1	188381116	188381316	0.335000	chr5	154620400	154620600	0.350000
chr19	48656320	48656720	0.460000	chr5	154628000	154628400	0.482500
chr5	60929385	60929785	0.372500	chr5	154640200	154640600	0.400000
chr1	120584355	120584555	0.405000	chr5	154642600	154642800	0.470000
chr11	75338398	75339398	0.488000	chr5	154647200	154648200	0.549000
chr22	26497297	26497497	0.455000	chr5	154648800	154649000	0.460000
chr11	58183763	58183963	0.385000	chr5	154649600	154649800	0.420000
chr10	1834583	1834783	0.375000	chr5	154650200	154650400	0.430000
chr12	16808227	16808427	0.485000	chr5	154653000	154653200	0.530000
chr7	104144832	104146032	0.391667	chr5	154654000	154655200	0.435000
chr1	13623326	13623526	0.420000	chr5	154678000	154678200	0.470000
chr1	75646886	75647486	0.496667	chr5	154682400	154683000	0.680000
chr6	71227458	71227658	0.455000	chr5	154683600	154683800	0.460000
chr8	144903698	144904098	0.467500	chr5	154684200	154684600	0.505000
chr5	37958466	37958666	0.395000	chr5	154692200	154692400	0.465000
chr8	82056223	82056423	0.440000	chr5	154709000	154709200	0.445000
chr7	141142177	141142377	0.420000	chr5	154709800	154710000	0.455000
chr13	110378344	110378744	0.447500	chr5	154714400	154714800	0.457500
chr2	189399185	189399385	0.390000	chr5	154724200	154724400	0.410000
chr7	133881693	133881893	0.325000	chr5	154734800	154735000	0.370000
chr5	89800506	89800906	0.505000	chr5	154741000	154741400	0.507500
chr11	120802977	120803177	0.425000	chr5	154744000	154744200	0.465000
chr17	17777821	17778621	0.543750	chr5	154755000	154755800	0.757500
chr2	205851179	205853379	0.426818	chr5	154756200	154758400	0.591364
chrY	11992362	11992962	0.381667	chr5	154759200	154759800	0.390000
chr2	66922138	66922538	0.407500	chr5	154760200	154760600	0.452500
chr8	53374904	53375104	0.490000	chr5	154761200	154761400	0.510000
chr19	46548826	46549026	0.430000	chr5	154765000	154765200	0.450000
chr1	56150331	56150531	0.440000	chr5	154766400	154766600	0.490000
chr2	96175335	96175535	0.405000	chr5	154767600	154767800	0.425000
chrX	123482092	123482492	0.425000	chr5	154769400	154769800	0.512500
chr13	40463698	40463898	0.395000	chr5	154770200	154770400	0.420000
chr2	121531416	121531616	0.550000	chr5	154771600	154771800	0.580000
chr8	80215888	80216088	0.500000	chr5	154773400	154773600	0.590000
chr5	181266585	181266785	0.460000	chr5	154776400	154776600	0.470000
chr12	65633996	65634196	0.425000	chr5	154781800	154782000	0.440000
chr17	33850704	33850904	0.490000	chr5	154782400	154782600	0.685000
chr18	22845462	22845662	0.555000	chr5	154783000	154783200	0.575000
chr10	104114686	104114886	0.325000	chr5	154783600	154783800	0.395000
chrY	24454892	24455092	0.450000	chr5	154784200	154784400	0.570000
chr1	230436999	230437399	0.475000	chr5	154786400	154786800	0.505000
chr4	84421403	84421603	0.355000	chr5	154794600	154794800	0.375000
chr1	123779732	123780332	0.398333	chr5	154812000	154812600	0.440000
chr19	42527509	42527709	0.545000	chr5	154813800	154814000	0.610000
chr12	114707921	114708521	0.393333	chr5	154818200	154818800	0.405000
chr15	71820904	71821104	0.465000	chr5	154827600	154827800	0.520000
chr1	209315419	209315619	0.465000	chr5	154829400	154829600	0.490000
chr1	44274038	44274238	0.455000	chr5	154830000	154830200	0.510000
chr1	185554870	185555070	0.505000	chr5	154833400	154833600	0.510000
chr8	49213374	49213574	0.335000	chr5	154834200	154834400	0.380000
chr4	114444794	114444994	0.315000	chr5	154835200	154835400	0.490000
chr20	60900265	60900665	0.372500	chr5	154840800	154841200	0.510000
chr10	23733135	23733335	0.465000	chr5	154844800	154845000	0.490000
chr10	14617383	14618383	0.418000	chr5	154849800	154850800	0.467000
chr17	57222394	57222594	0.395000	chr5	154856600	154856800	0.520000
chrY	25407003	25408403	0.511429	chr5	154857400	154858800	0.647143
chr15	39211559	39211759	0.390000	chr5	154859400	154859600	0.480000
chr3	154133338	154134338	0.379000	chr5	154860200	154861200	0.417000
chrX	141237097	141237297	0.505000	chr5	154868800	154869000	0.540000
chr8	23428940	23429340	0.420000	chr5	154875200	154875600	0.477500
chr9	104578303	104578503	0.400000	chr5	154885600	154885800	0.405000
chr6	78415037	78415237	0.340000	chr5	154914400	154914600	0.375000
chr7	87750557	87750757	0.370000	chr5	154917000	154917200	0.430000
chr5	67622496	67622696	0.270000	chr5	154917800	154918000	0.370000
chr8	9265974	9266174	0.405000	chr5	154931200	154931400	0.420000
chr10	13316145	13316345	0.485000	chr5	154937600	154937800	0.630000
chr18	41370881	41371081	0.520000	chr5	154938200	154938400	0.735000
chr6	170364642	170364842	0.545000	chr5	154941000	154941200	0.560000
chr8	27865285	27865485	0.385000	chr5	154942400	154942600	0.395000
chr4	90682915	90683115	0.390000	chr5	154943600	154943800	0.365000
chr3	47549749	47549949	0.400000	chr5	154944800	154945000	0.405000
chr1	46179940	46180140	0.445000	chr5	154950200	154950400	0.470000
chr10	120641242	120641642	0.397500	chr5	154969000	154969400	0.462500
chr16	58008909	58009309	0.407500	chr5	154970800	154971200	0.450000
chr3	69567865	69568065	0.365000	chr5	154972600	154972800	0.415000
chr3	114246239	114246439	0.410000	chr5	154978400	154978600	0.425000
chr5	38423318	38423518	0.415000	chr5	154998000	154998200	0.510000
chr6	94557111	94557311	0.590000	chr5	15500000	15500200	0.715000
chr11	12823041	12823441	0.445000	chr5	155004400	155004800	0.520000
chr5	171999978	172000178	0.410000	chr5	155015200	155015400	0.440000
chr1	209938783	209938983	0.440000	chr5	155017800	155018000	0.485000
chr8	95632363	95632563	0.330000	chr5	155020800	155021000	0.375000
chrX	30209538	30209938	0.455000	chr5	155026000	155026400	0.475000
chr16	36920737	36921137	0.395000	chr5	155028000	155028400	0.452500
chr16	76987906	76988106	0.260000	chr5	155035200	155035400	0.385000
chr3	108179021	108179221	0.455000	chr5	155046200	155046400	0.460000
chr22	18784424	18784624	0.410000	chr5	155050000	155050200	0.470000
chr5	60754867	60755267	0.390000	chr5	155106400	155106800	0.450000
chr5	95263424	95263824	0.430000	chr5	155139600	155140000	0.442500
chr3	196809289	196809489	0.455000	chr5	155400000	155400200	0.460000
chr14	48494694	48494894	0.395000	chr5	155423000	155423200	0.450000
chr15	76209951	76210151	0.545000	chr5	1555600	1555800	0.615000
chr3	193037382	193037582	0.340000	chr5	155587600	155587800	0.465000
chr4	16541514	16541714	0.455000	chr5	155728400	155728600	0.660000
chr7	152284244	152284444	0.310000	chr5	155746400	155746600	0.425000
chr12	14553299	14553499	0.380000	chr5	155767600	155767800	0.425000
chr15	87011611	87011811	0.390000	chr5	155768400	155768600	0.425000
chr14	45101609	45101809	0.435000	chr5	155773800	155774000	0.490000
chr5	166100521	166100721	0.395000	chr5	155944000	155944200	0.465000
chr20	31231270	31231470	0.415000	chr5	155965600	155965800	0.495000
chr13	60575791	60575991	0.365000	chr5	156259800	156260000	0.415000
chr4	70638312	70638912	0.426667	chr5	156402400	156403000	0.438333
chr1	245467645	245467845	0.530000	chr5	1564200	1564400	0.595000
chr2	222937997	222938197	0.265000	chr5	156683000	156683200	0.400000
chr22	49744521	49745121	0.375000	chr5	1568400	1569000	0.446667
chr10	3925039	3925239	0.440000	chr5	156914200	156914400	0.470000
chrX	23017037	23017237	0.380000	chr5	156922600	156922800	0.400000
chr4	34407442	34407642	0.320000	chr5	156929600	156929800	0.465000
chr12	15677429	15677629	0.345000	chr5	156932200	156932400	0.380000
chr6	51444291	51444491	0.315000	chr5	156935000	156935200	0.390000
chrX	60443563	60443963	0.397500	chr5	156941000	156941400	0.430000
chr1	108620711	108620911	0.480000	chr5	156951400	156951600	0.540000
chr15	39188878	39189078	0.395000	chr5	156981600	156981800	0.405000
chr4	145211865	145212065	0.370000	chr5	157014800	157015000	0.480000
chrY	5197374	5197774	0.392500	chr5	157025200	157025600	0.490000
chr4	138683810	138684010	0.355000	chr5	157027800	157028000	0.360000
chr4	115586149	115586349	0.360000	chr5	157029600	157029800	0.430000
chr20	26231759	26232359	0.340000	chr5	157030600	157031200	0.366667
chr1	101096831	101097031	0.455000	chr5	157046200	157046400	0.515000
chr14	51508787	51508987	0.415000	chr5	157050200	157050400	0.440000
chr12	103355055	103355255	0.380000	chr5	157100400	157100600	0.420000
chr6	165062271	165062871	0.405000	chr5	157107000	157107600	0.440000
chr4	11916112	11916312	0.460000	chr5	157109000	157109200	0.480000
chr16	64432678	64433078	0.377500	chr5	157109800	157110200	0.415000
chr11	55579930	55580130	0.365000	chr5	157113200	157113400	0.405000
chr1	190169971	190170171	0.300000	chr5	157116000	157116200	0.355000
chr2	149113141	149113341	0.390000	chr5	157116600	157116800	0.405000
chr3	13209577	13209777	0.590000	chr5	1571200	1571400	0.595000
chrX	57614756	57614956	0.445000	chr5	157131000	157131200	0.480000
chr7	11147562	11147762	0.360000	chr5	157132000	157132200	0.400000
chr5	111467312	111467512	0.305000	chr5	157140400	157140600	0.430000
chr2	116576318	116577918	0.498125	chr5	157142200	157143800	0.503750
chr8	78454149	78454349	0.295000	chr5	157149000	157149200	0.425000
chr1	98276918	98277118	0.270000	chr5	157152600	157152800	0.420000
chr7	94718816	94719016	0.375000	chr5	157159200	157159400	0.485000
chr2	191782668	191782868	0.395000	chr5	157160200	157160400	0.505000
chr8	136584366	136584566	0.350000	chr5	157172400	157172600	0.435000
chrY	18062597	18062797	0.345000	chr5	157179000	157179200	0.365000
chr17	19971916	19972316	0.395000	chr5	157180600	157181000	0.405000
chr12	63810981	63811181	0.420000	chr5	157190400	157190600	0.455000
chr11	123025590	123025790	0.310000	chr5	157193800	157194000	0.370000
chr1	59807163	59807363	0.300000	chr5	157196200	157196400	0.340000
chr1	62011768	62011968	0.455000	chr5	157197200	157197400	0.470000
chr12	128926112	128926712	0.423333	chr5	157198400	157199000	0.470000
chr18	61489449	61489649	0.420000	chr5	157202000	157202200	0.450000
chrX	127002465	127002865	0.345000	chr5	157203400	157203800	0.460000
chr1	86717122	86717322	0.295000	chr5	157205000	157205200	0.375000
chr2	99583931	99584131	0.400000	chr5	157210800	157211000	0.315000
chr5	19136051	19136251	0.340000	chr5	157215200	157215400	0.405000
chr16	23753638	23753838	0.465000	chr5	157216000	157216200	0.470000
chr7	114921257	114921457	0.320000	chr5	157222000	157222200	0.410000
chr5	53578353	53578553	0.420000	chr5	157222600	157222800	0.445000
chrX	138942595	138942995	0.350000	chr5	157233600	157234000	0.300000
chrX	107401739	107401939	0.395000	chr5	157246000	157246200	0.485000
chr5	146686496	146687096	0.446667	chr5	157248800	157249400	0.443333
chr2	234615591	234616591	0.433000	chr5	157252800	157253800	0.468000
chr12	132911706	132911906	0.455000	chr5	157263600	157263800	0.515000
chr9	128949549	128950149	0.503333	chr5	157266000	157266600	0.786667
chr3	137519726	137519926	0.490000	chr5	157269200	157269400	0.495000
chr11	33527522	33527722	0.345000	chr5	157270000	157270200	0.440000
chr17	72647282	72648282	0.454000	chr5	157271800	157272800	0.476000
chrX	98292190	98292390	0.470000	chr5	157273200	157273400	0.485000
chr21	40626845	40627045	0.360000	chr5	157277400	157277600	0.440000
chr8	63235670	63235870	0.430000	chr5	157280400	157280600	0.465000
chr11	114422640	114422840	0.355000	chr5	157281000	157281200	0.375000
chrX	99996665	99996865	0.400000	chr5	157283400	157283600	0.440000
chr8	14994446	14995046	0.408333	chr5	157288400	157289000	0.416667
chr4	78666194	78666394	0.360000	chr5	157291600	157291800	0.400000
chr7	82759219	82759419	0.305000	chr5	157292800	157293000	0.315000
chr11	34008806	34009406	0.420000	chr5	157303800	157304400	0.556667
chr5	28780638	28780838	0.345000	chr5	157306800	157307000	0.520000
chr18	49735227	49735627	0.415000	chr5	157312400	157312800	0.447500
chr19	938979	939179	0.445000	chr5	157327800	157328000	0.480000
chr3	55903670	55904070	0.462500	chr5	157328400	157328800	0.477500
chr3	123388595	123388795	0.515000	chr5	157343000	157343200	0.615000
chr11	72239015	72239215	0.450000	chr5	157344600	157344800	0.465000
chr18	61603759	61604359	0.386667	chr5	157361800	157362400	0.445000
chr7	71105428	71106228	0.461250	chr5	157390200	157391000	0.522500
chr3	143699523	143699723	0.485000	chr5	157420400	157420600	0.495000
chr1	49060597	49060797	0.425000	chr5	157432000	157432200	0.435000
chr18	65850963	65851163	0.450000	chr5	157447200	157447400	0.575000
chr3	6008750	6008950	0.480000	chr5	157457800	157458000	0.505000
chr18	40925793	40925993	0.450000	chr5	157460000	157460200	0.715000
chr18	25620894	25621294	0.352500	chr5	157463800	157464200	0.442500
chr16	7449448	7449648	0.425000	chr5	157464600	157464800	0.455000
chr5	128656375	128656575	0.485000	chr5	157471800	157472000	0.500000
chr1	18647470	18647670	0.485000	chr5	157473400	157473600	0.505000
chr4	83545332	83545532	0.415000	chr5	157477000	157477200	0.465000
chr10	27101624	27102024	0.495000	chr5	157481200	157481600	0.542500
chr7	87709411	87709611	0.445000	chr5	157485000	157485200	0.500000
chr9	19407254	19407454	0.570000	chr5	157486400	157486600	0.640000
chr14	102283586	102284386	0.447500	chr5	157487000	157487800	0.542500
chr7	56378601	56379001	0.500000	chr5	157494400	157494800	0.525000
chr14	74141600	74141800	0.400000	chr5	157502200	157502400	0.480000
chr4	25167002	25167202	0.375000	chr5	157511600	157511800	0.415000
chr6	125036085	125036285	0.470000	chr5	157530400	157530600	0.505000
chr16	11573518	11573718	0.420000	chr5	157535200	157535400	0.510000
chr14	77105073	77105273	0.465000	chr5	157540200	157540400	0.470000
chr6	90723173	90723373	0.360000	chr5	157540800	157541000	0.415000
chr6	104080693	104080893	0.395000	chr5	157541800	157542000	0.435000
chr10	65542798	65542998	0.340000	chr5	157544800	157545000	0.415000
chr9	82565365	82565565	0.435000	chr5	157552200	157552400	0.465000
chr3	50698927	50699127	0.350000	chr5	157554600	157554800	0.385000
chrX	21079715	21079915	0.375000	chr5	157555400	157555600	0.385000
chr6	58675630	58675830	0.410000	chr5	157560600	157560800	0.435000
chrX	19023042	19023242	0.485000	chr5	157564000	157564200	0.505000
chr13	69658329	69658729	0.425000	chr5	157567000	157567400	0.462500
chrX	50050949	50051149	0.305000	chr5	157568400	157568600	0.405000
chr6	55761349	55761749	0.427500	chr5	157570600	157571000	0.440000
chr3	188287062	188287262	0.480000	chr5	157571400	157571600	0.455000
chr4	67331215	67332215	0.415000	chr5	157575200	157576200	0.704000
chrX	122573980	122574180	0.450000	chr5	157582000	157582200	0.465000
chr2	10130009	10130409	0.402500	chr5	157592600	157593000	0.422500
chr18	29572752	29572952	0.355000	chr5	157595200	157595400	0.415000
chr2	23222906	23223306	0.452500	chr5	157596400	157596800	0.462500
chr14	37110431	37110631	0.395000	chr5	157598600	157598800	0.330000
chr8	94725981	94726181	0.340000	chr5	157599600	157599800	0.360000
chrX	118832884	118833084	0.500000	chr5	157602600	157602800	0.530000
chr1	152966909	152967309	0.427500	chr5	157603400	157603800	0.442500
chr11	55178571	55178971	0.355000	chr5	157607400	157607800	0.445000
chrX	122372786	122373586	0.381250	chr5	157611200	157612000	0.438750
chr12	14553309	14553909	0.465000	chr5	157613600	157614200	0.495000
chr15	95676312	95676512	0.330000	chr5	157618600	157618800	0.505000
chr2	201369285	201369485	0.520000	chr5	157651600	157651800	0.705000
chr13	74490295	74490695	0.385000	chr5	157662600	157663000	0.412500
chr13	55840079	55840279	0.325000	chr5	157665800	157666000	0.400000
chr13	41298966	41299166	0.520000	chr5	157669000	157669200	0.545000
chr6	22229191	22229791	0.458333	chr5	157670800	157671400	0.566667
chr5	1067654	1068054	0.602500	chr5	157690400	157690800	0.695000
chr9	110973837	110974037	0.440000	chr5	157694400	157694600	0.490000
chr8	88095603	88095803	0.375000	chr5	157718600	157718800	0.435000
chr15	33135809	33136009	0.390000	chr5	157728000	157728200	0.480000
chrY	13589976	13590176	0.240000	chr5	157730000	157730200	0.365000
chr3	40244138	40245138	0.449000	chr5	157731200	157732200	0.522000
chr3	87175638	87176238	0.361667	chr5	157732600	157733200	0.415000
chr9	130715633	130715833	0.400000	chr5	157734600	157734800	0.480000
chr8	18581625	18581825	0.410000	chr5	157735200	157735400	0.470000
chr6	101394445	101394645	0.330000	chr5	157740400	157740600	0.475000
chr17	62687455	62688055	0.455000	chr5	157743600	157744200	0.755000
chr8	110342689	110343089	0.390000	chr5	157744800	157745200	0.437500
chr14	96567545	96567945	0.377500	chr5	157762000	157762400	0.437500
chr7	72457322	72457522	0.515000	chr5	157767000	157767200	0.525000
chr7	41729382	41729582	0.450000	chr5	157822000	157822200	0.455000
chr7	135095630	135095830	0.425000	chr5	157828200	157828400	0.450000
chr22	39770028	39770228	0.445000	chr5	157829000	157829200	0.500000
chr1	58775383	58775583	0.385000	chr5	157833400	157833600	0.450000
chr1	111695770	111695970	0.310000	chr5	157844400	157844600	0.395000
chr19	17891352	17891752	0.417500	chr5	157855400	157855800	0.472500
chr17	44824037	44825437	0.495714	chr5	157857800	157859200	0.530000
chr4	77734944	77735144	0.415000	chr5	157864000	157864200	0.430000
chr10	104937667	104937867	0.495000	chr5	157868000	157868200	0.515000
chr12	79549235	79549635	0.412500	chr5	157870800	157871200	0.422500
chr2	5443144	5443344	0.380000	chr5	157871600	157871800	0.465000
chr2	58625972	58626172	0.475000	chr5	157887600	157887800	0.495000
chr6	118406116	118406316	0.375000	chr5	157891000	157891200	0.440000
chr19	14686422	14686622	0.445000	chr5	157900800	157901000	0.545000
chr7	124504056	124504256	0.480000	chr5	157918000	157918200	0.490000
chr18	63209802	63210002	0.445000	chr5	157919200	157919400	0.500000
chr12	11670755	11671155	0.405000	chr5	157920000	157920400	0.420000
chr11	33973730	33973930	0.455000	chr5	157930800	157931000	0.485000
chr11	30676934	30677134	0.360000	chr5	157934800	157935000	0.440000
chr14	101610924	101611124	0.470000	chr5	157948800	157949000	0.480000
chr5	14216474	14216674	0.390000	chr5	157994400	157994600	0.460000
chr17	44049473	44049673	0.500000	chr5	157995000	157995200	0.545000
chr7	48993438	48993638	0.415000	chr5	157998000	157998200	0.455000
chr9	132605318	132605518	0.450000	chr5	158014000	158014200	0.505000
chr3	38045816	38046016	0.370000	chr5	158036600	158036800	0.425000
chr20	44986470	44986670	0.410000	chr5	158055200	158055400	0.480000
chr11	22807690	22807890	0.455000	chr5	158075400	158075600	0.480000
chr3	82301394	82301794	0.365000	chr5	158164400	158164800	0.422500
chr11	57360316	57360516	0.455000	chr5	158166600	158166800	0.485000
chrY	2223130	2223330	0.460000	chr5	158175000	158175200	0.505000
chr11	32559440	32559840	0.437500	chr5	158194600	158195000	0.527500
chr13	105925554	105925754	0.370000	chr5	158198600	158198800	0.455000
chr7	24513954	24514154	0.400000	chr5	158213000	158213200	0.485000
chr14	37381300	37381500	0.350000	chr5	158224400	158224600	0.400000
chr7	80625900	80626100	0.365000	chr5	158234400	158234600	0.410000
chr18	16710405	16710605	0.380000	chr5	158344400	158344600	0.385000
chr18	25045440	25045840	0.382500	chr5	158373600	158374000	0.352500
chr1	94570622	94570822	0.420000	chr5	158375600	158375800	0.450000
chr7	153523758	153523958	0.490000	chr5	158380000	158380200	0.515000
chr9	132509421	132509621	0.510000	chr5	158382600	158382800	0.525000
chr12	129584029	129584229	0.305000	chr5	158384600	158384800	0.400000
chr2	9154165	9154565	0.420000	chr5	158385200	158385600	0.427500
chr10	9348946	9349346	0.417500	chr5	158390600	158391000	0.457500
chr6	144452553	144452753	0.415000	chr5	158398800	158399000	0.425000
chr8	43940449	43940649	0.300000	chr5	158401800	158402000	0.375000
chrY	40623779	40623979	0.000000	chr5	158407000	158407200	0.335000
chr10	107740111	107740311	0.300000	chr5	158413200	158413400	0.335000
chr16	15884112	15884312	0.360000	chr5	158421400	158421600	0.400000
chr18	9449929	9450129	0.430000	chr5	158435200	158435400	0.440000
chr6	59705825	59706025	0.370000	chr5	158436800	158437000	0.470000
chr19	22750116	22750316	0.455000	chr5	158456800	158457000	0.470000
chr4	144118359	144119159	0.360000	chr5	158464000	158464800	0.405000
chr1	14056511	14056711	0.410000	chr5	158465200	158465400	0.420000
chrX	59591475	59591875	0.402500	chr5	158466200	158466600	0.492500
chr12	4373215	4373415	0.425000	chr5	158502800	158503000	0.510000
chr11	125893881	125894281	0.442500	chr5	158511400	158511800	0.462500
chr16	38184431	38184631	0.370000	chr5	158513600	158513800	0.365000
chr12	11378659	11378859	0.430000	chr5	158590000	158590200	0.450000
chr6	27063769	27063969	0.360000	chr5	158676800	158677000	0.410000
chr4	183968584	183968784	0.545000	chr5	158695600	158695800	0.560000
chrX	140432315	140432515	0.480000	chr5	1587000	1587200	0.495000
chr4	189074717	189074917	0.335000	chr5	158718800	158719000	0.415000
chr6	144804405	144804605	0.400000	chr5	158725400	158725600	0.410000
chr2	220433076	220433276	0.345000	chr5	158752400	158752600	0.370000
chr9	89312204	89312604	0.427500	chr5	158757000	158757400	0.480000
chr5	64672233	64672433	0.425000	chr5	158765600	158765800	0.440000
chr21	22961390	22961590	0.425000	chr5	158775400	158775600	0.450000
chr15	18940259	18940459	0.380000	chr5	158793000	158793200	0.430000
chr5	82837595	82837795	0.400000	chr5	158808000	158808200	0.415000
chr11	26986866	26987066	0.430000	chr5	158812400	158812600	0.515000
chr4	84383042	84383242	0.335000	chr5	158816400	158816600	0.450000
chr2	191046190	191046390	0.410000	chr5	158819200	158819400	0.425000
chr12	99013969	99014169	0.355000	chr5	158820400	158820600	0.410000
chr2	16758596	16758796	0.430000	chr5	158821000	158821200	0.510000
chr3	59876660	59876860	0.410000	chr5	158846000	158846200	0.465000
chr3	22202180	22202380	0.365000	chr5	158848800	158849000	0.420000
chr3	58181748	58181948	0.440000	chr5	158857000	158857200	0.450000
chr6	22359095	22359495	0.345000	chr5	15887000	15887400	0.392500
chr10	61640121	61640321	0.390000	chr5	158873200	158873400	0.420000
chr3	88472098	88472298	0.275000	chr5	158885200	158885400	0.435000
chr20	41089549	41089749	0.400000	chr5	158898600	158898800	0.415000
chr2	123801553	123801753	0.365000	chr5	158915200	158915400	0.430000
chr19	7821041	7821441	0.347500	chr5	158927600	158928000	0.420000
chr9	85074898	85075298	0.407500	chr5	158954000	158954400	0.435000
chr10	73828574	73828774	0.365000	chr5	158958400	158958600	0.440000
chr3	104159750	104160150	0.355000	chr5	158967600	158968000	0.392500
chr2	125495643	125495843	0.305000	chr5	158995600	158995800	0.445000
chr17	27146274	27146474	0.350000	chr5	159003400	159003600	0.365000
chr3	95591214	95591414	0.470000	chr5	159011200	159011400	0.485000
chr2	38803296	38803496	0.410000	chr5	159011800	159012000	0.415000
chr5	11448626	11448826	0.450000	chr5	159018000	159018200	0.535000
chr19	25497554	25497954	0.395000	chr5	159021800	159022200	0.397500
chr14	36977319	36977519	0.380000	chr5	159040200	159040400	0.440000
chr3	127918768	127918968	0.435000	chr5	159050800	159051000	0.460000
chr1	247201171	247201371	0.525000	chr5	159051400	159051600	0.695000
chr10	27687382	27687582	0.440000	chr5	159052800	159053000	0.475000
chr3	35642474	35642674	0.330000	chr5	159084200	159084400	0.355000
chr6	59211599	59211799	0.385000	chr5	159095000	159095200	0.495000
chr2	27235038	27235438	0.555000	chr5	159097800	159098200	0.597500
chr4	15083818	15084018	0.520000	chr5	159099000	159099200	0.535000
chr17	22082113	22082313	0.315000	chr5	159099800	159100000	0.345000
chr13	102094696	102094896	0.430000	chr5	159100400	159100600	0.685000
chr10	23822075	23822275	0.415000	chr5	159101000	159101200	0.540000
chr6	11072137	11072337	0.475000	chr5	159102400	159102600	0.525000
chr4	59252606	59252806	0.370000	chr5	159104000	159104200	0.520000
chr2	210486368	210486968	0.480000	chr5	159106400	159107000	0.540000
chr10	112417919	112418119	0.375000	chr5	159120600	159120800	0.380000
chr1	180807566	180807966	0.450000	chr5	159128200	159128600	0.530000
chr5	166118191	166118391	0.370000	chr5	159133200	159133400	0.350000
chr9	58998905	58999105	0.000000	chr5	159156000	159156200	0.340000
chr6	106390527	106390727	0.380000	chr5	159156600	159156800	0.385000
chrY	16527919	16528319	0.357500	chr5	159175600	159176000	0.382500
chrY	20456929	20457129	0.360000	chr5	159179000	159179200	0.385000
chr6	51996158	51996358	0.455000	chr5	159180000	159180200	0.480000
chrX	135460262	135460462	0.455000	chr5	159185200	159185400	0.470000
chr8	32152007	32152207	0.350000	chr5	159187800	159188000	0.385000
chr3	95734342	95734542	0.365000	chr5	159196000	159196200	0.445000
chr5	124015944	124016144	0.310000	chr5	159198400	159198600	0.425000
chr13	25438099	25438299	0.385000	chr5	159203400	159203600	0.420000
chr22	34669729	34670129	0.405000	chr5	159204200	159204600	0.430000
chr7	125362658	125364258	0.318750	chr5	159205600	159207200	0.340000
chr17	29135946	29136146	0.545000	chr5	159208000	159208200	0.565000
chr22	41563426	41563626	0.525000	chr5	159209600	159209800	0.695000
chr22	46370861	46371061	0.475000	chr5	159210400	159210600	0.520000
chr14	37534630	37534830	0.315000	chr5	159211000	159211200	0.370000
chr1	160230644	160230844	0.395000	chr5	159215000	159215200	0.400000
chr1	61279013	61279213	0.360000	chr5	159230800	159231000	0.440000
chr2	228162024	228162424	0.352500	chr5	159240400	159240800	0.422500
chr14	41777959	41778159	0.330000	chr5	159262400	159262600	0.435000
chr9	127325625	127326225	0.481667	chr5	159263000	159263600	0.628333
chr7	108470400	108470600	0.325000	chr5	159264200	159264400	0.375000
chr19	34289763	34289963	0.375000	chr5	159286600	159286800	0.405000
chr5	79723860	79724060	0.325000	chr5	159302400	159302600	0.410000
chr11	94004495	94004695	0.465000	chr5	159310600	159310800	0.685000
chr21	38214320	38214520	0.385000	chr5	159316800	159317000	0.485000
chr15	20467664	20467864	0.420000	chr5	159319400	159319600	0.495000
chr3	136951321	136951521	0.345000	chr5	159320000	159320200	0.390000
chr9	131768879	131769479	0.493333	chr5	159331400	159332000	0.663333
chr7	42690009	42690209	0.365000	chr5	159332800	159333000	0.475000
chr4	117255032	117255232	0.415000	chr5	159337600	159337800	0.430000
chr6	116744791	116744991	0.485000	chr5	159340600	159340800	0.490000
chr22	27714750	27714950	0.415000	chr5	159342000	159342200	0.425000
chrY	19290406	19290606	0.360000	chr5	159343000	159343200	0.410000
chr4	82543948	82544348	0.410000	chr5	159343800	159344200	0.412500
chrX	43022519	43022719	0.460000	chr5	159345400	159345600	0.470000
chr1	72079818	72080218	0.302500	chr5	159359400	159359800	0.370000
chr4	171935386	171935786	0.427500	chr5	159360800	159361200	0.430000
chr18	31391623	31391823	0.400000	chr5	159362200	159362400	0.505000
chr18	51743164	51743364	0.375000	chr5	159386200	159386400	0.375000
chr8	11526946	11527146	0.435000	chr5	159394000	159394200	0.470000
chr19	31612152	31612352	0.405000	chr5	159405800	159406000	0.455000
chrX	6936607	6936807	0.405000	chr5	159412400	159412600	0.520000
chr14	57238146	57238546	0.330000	chr5	159427600	159428000	0.447500
chr8	42436994	42437194	0.650000	chr5	1594400	1594600	0.745000
chr9	28692106	28692306	0.485000	chr5	159441600	159441800	0.625000
chr3	40454149	40454349	0.410000	chr5	159453000	159453200	0.465000
chr3	36302316	36302516	0.475000	chr5	159456800	159457000	0.495000
chr11	92032974	92033174	0.340000	chr5	159458400	159458600	0.430000
chr6	42044824	42045424	0.463333	chr5	159460000	159460600	0.470000
chr13	17415630	17415830	0.390000	chr5	159469600	159469800	0.440000
chr21	36899320	36899520	0.460000	chr5	159516000	159516200	0.480000
chr2	34130375	34130575	0.450000	chr5	159539800	159540000	0.500000
chrX	143966257	143966457	0.415000	chr5	159601400	159601600	0.440000
chr1	21625710	21626110	0.500000	chr5	159621200	159621600	0.562500
chr3	27659151	27659351	0.355000	chr5	159639000	159639200	0.370000
chr6	86835943	86836143	0.405000	chr5	1597200	1597400	0.520000
chr18	54124363	54124563	0.445000	chr5	159732400	159732600	0.485000
chrX	4124857	4125257	0.402500	chr5	159764200	159764600	0.470000
chr9	130555002	130555202	0.510000	chr5	159773400	159773600	0.710000
chr22	28273741	28273941	0.325000	chr5	159802800	159803000	0.330000
chr5	26326994	26327194	0.435000	chr5	159805200	159805400	0.485000
chr3	37629834	37630234	0.495000	chr5	159879000	159879400	0.545000
chr10	69321546	69321746	0.470000	chr5	159905600	159905800	0.475000
chr10	80043653	80043853	0.465000	chr5	159916400	159916600	0.750000
chr4	69922581	69922781	0.495000	chr5	159933600	159933800	0.515000
chr7	130384019	130384219	0.500000	chr5	159965600	159965800	0.620000
chr2	235242108	235242308	0.525000	chr5	159972000	159972200	0.780000
chr1	62247392	62247592	0.590000	chr5	159987400	159987600	0.645000
chr20	40592389	40592989	0.448333	chr5	160009000	160009600	0.488333
chr10	38505989	38506189	0.415000	chr5	160011600	160011800	0.435000
chr7	119012175	119012375	0.380000	chr5	160021000	160021200	0.400000
chr12	4236217	4236417	0.295000	chr5	160022000	160022200	0.355000
chr9	37380256	37380456	0.415000	chr5	160064600	160064800	0.530000
chr1	77498274	77498474	0.400000	chr5	160081000	160081200	0.430000
chr8	35088041	35088241	0.265000	chr5	160098200	160098400	0.335000
chr5	165954404	165954604	0.315000	chr5	160105800	160106000	0.375000
chr12	30619083	30620483	0.438571	chr5	160118600	160120000	0.665000
chr8	120937328	120937528	0.460000	chr5	160133600	160133800	0.540000
chr14	102329105	102329305	0.510000	chr5	1601600	1601800	0.565000
chr10	7696115	7696715	0.503333	chr5	160165200	160165800	0.596667
chr18	22543814	22544014	0.490000	chr5	160175800	160176000	0.630000
chr4	87108057	87108257	0.495000	chr5	160186000	160186200	0.535000
chr2	60024585	60024985	0.507500	chr5	160188400	160188800	0.687500
chr7	144237864	144239464	0.417500	chr5	160197400	160199000	0.530000
chr12	22987302	22987502	0.475000	chr5	160199400	160199600	0.785000
chr21	22955562	22955762	0.365000	chr5	160213600	160213800	0.500000
chr18	74233058	74233458	0.422500	chr5	160231000	160231400	0.500000
chr5	137314632	137315032	0.445000	chr5	160233200	160233600	0.477500
chr17	28830975	28831175	0.455000	chr5	160240400	160240600	0.495000
chr7	55203538	55203738	0.485000	chr5	160243400	160243600	0.500000
chr16	8646038	8646238	0.445000	chr5	160244200	160244400	0.585000
chr8	8615736	8615936	0.440000	chr5	160248600	160248800	0.510000
chr11	45764074	45764474	0.512500	chr5	160261000	160261400	0.555000
chr11	122371266	122371466	0.380000	chr5	160262200	160262400	0.525000
chr3	195882376	195882576	0.580000	chr5	160262800	160263000	0.585000
chr2	234664873	234665073	0.480000	chr5	160269200	160269400	0.560000
chr6	114851513	114851713	0.385000	chr5	160271400	160271600	0.500000
chr10	27616997	27617397	0.515000	chr5	160287600	160288000	0.630000
chr20	20836802	20837002	0.390000	chr5	160290000	160290200	0.435000
chr18	38714175	38714575	0.397500	chr5	160294000	160294400	0.520000
chr9	125154725	125155525	0.435000	chr5	160297800	160298600	0.487500
chr1	9573592	9574392	0.478750	chr5	160311800	160312600	0.707500
chr6	949477	949877	0.325000	chr5	160318400	160318800	0.377500
chr3	61852799	61852999	0.420000	chr5	160325000	160325200	0.510000
chr10	103355890	103356490	0.411667	chr5	160333600	160334200	0.488333
chr8	125441050	125441250	0.385000	chr5	160334800	160335000	0.460000
chr8	123151457	123151657	0.335000	chr5	160339600	160339800	0.370000
chr15	16996650	16996850	0.000000	chr5	160341600	160341800	0.410000
chr20	18966615	18966815	0.405000	chr5	160342400	160342600	0.575000
chr9	115777839	115778039	0.480000	chr5	160345400	160345600	0.560000
chr21	22119707	22119907	0.445000	chr5	160348200	160348400	0.450000
chr18	2948813	2949013	0.470000	chr5	160360000	160360200	0.495000
chr9	99559459	99559659	0.320000	chr5	160361400	160361600	0.435000
chr2	137233748	137234148	0.445000	chr5	160367400	160367800	0.472500
chr8	85937419	85938019	0.410000	chr5	160370000	160370600	0.543333
chr7	32831113	32831313	0.330000	chr5	160378400	160378600	0.420000
chrX	140764013	140764213	0.390000	chr5	160379600	160379800	0.395000
chr15	15118540	15118740	0.000000	chr5	160384800	160385000	0.355000
chr19	1804040	1804440	0.515000	chr5	160399800	160400200	0.635000
chrX	46294698	46294898	0.350000	chr5	160418400	160418600	0.385000
chrX	129185492	129185692	0.425000	chr5	160419000	160419200	0.585000
chrX	56112355	56113755	0.362143	chr5	160420000	160421400	0.366429
chr22	49570554	49570754	0.655000	chr5	160421800	160422000	0.665000
chr4	559472	559672	0.420000	chr5	160423200	160423400	0.460000
chr7	156052681	156052881	0.535000	chr5	160434000	160434200	0.560000
chr8	61790919	61791119	0.430000	chr5	160436200	160436400	0.510000
chr22	15304305	15304505	0.420000	chr5	160436800	160437000	0.455000
chr2	209553989	209554989	0.402000	chr5	160438400	160439400	0.477000
chr9	123733905	123734505	0.418333	chr5	160467600	160468200	0.565000
chr20	41126874	41127474	0.403333	chr5	160470800	160471400	0.430000
chr5	163179810	163180210	0.377500	chr5	160486600	160487000	0.480000
chr3	138276139	138276539	0.367500	chr5	160493800	160494200	0.437500
chr1	166051380	166051780	0.437500	chr5	160500800	160501200	0.457500
chr13	105452994	105453194	0.420000	chr5	160506200	160506400	0.495000
chr19	48534942	48535942	0.433000	chr5	160506800	160507800	0.444000
chr20	38878061	38878461	0.390000	chr5	160508800	160509200	0.440000
chrX	46091504	46091704	0.385000	chr5	160612400	160612600	0.455000
chr1	71196443	71196643	0.435000	chr5	160617200	160617400	0.495000
chr7	15798333	15798533	0.290000	chr5	160618400	160618600	0.350000
chr4	139006742	139006942	0.375000	chr5	160643800	160644000	0.435000
chr13	20771083	20771283	0.390000	chr5	160649400	160649600	0.440000
chr7	25196128	25196528	0.385000	chr5	160657200	160657600	0.437500
chrX	117679118	117679518	0.385000	chr5	160676200	160676600	0.445000
chr14	48647024	48647224	0.400000	chr5	160685800	160686000	0.430000
chr15	8161255	8161455	0.000000	chr5	160692400	160692600	0.370000
chr8	107172159	107172359	0.315000	chr5	160695000	160695200	0.350000
chr3	25730068	25731068	0.297000	chr5	160702400	160703400	0.319000
chr20	4885403	4885603	0.380000	chr5	160799200	160799400	0.440000
chr3	68692026	68692626	0.376667	chr5	160824400	160825000	0.400000
chr15	83388255	83388455	0.385000	chr5	1608400	1608600	0.470000
chrX	147616666	147617066	0.347500	chr5	160843200	160843600	0.362500
chr2	92273946	92274146	0.400000	chr5	160926600	160926800	0.425000
chr6	46430019	46430219	0.425000	chr5	161544400	161544600	0.515000
chr12	7836807	7837007	0.415000	chr5	161548000	161548200	0.670000
chr3	181186930	181187130	0.400000	chr5	16160800	16161000	0.405000
chrY	16218183	16218583	0.402500	chr5	161628200	161628600	0.445000
chr10	86417998	86418198	0.400000	chr5	161676200	161676400	0.450000
chr5	83142106	83142306	0.430000	chr5	16178800	16179000	0.535000
chr20	56704281	56704481	0.395000	chr5	161966600	161966800	0.400000
chr20	30290994	30291194	0.480000	chr5	162068600	162068800	0.515000
chr1	8685689	8685889	0.360000	chr5	162091400	162091600	0.365000
chr3	138670513	138670713	0.400000	chr5	162096600	162096800	0.410000
chr17	35284693	35284893	0.445000	chr5	162209200	162209400	0.535000
chr1	81435709	81435909	0.445000	chr5	162269200	162269400	0.460000
chr18	4208634	4208834	0.445000	chr5	162323600	162323800	0.450000
chr5	29588810	29589010	0.315000	chr5	163110200	163110400	0.445000
chr11	126610698	126610898	0.460000	chr5	1632600	1632800	0.465000
chr8	62596780	62596980	0.410000	chr5	163292400	163292600	0.435000
chr10	43560149	43560349	0.370000	chr5	163306600	163306800	0.385000
chr13	63450897	63451297	0.372500	chr5	163309800	163310200	0.402500
chr19	21828463	21829463	0.469000	chr5	1633400	1634400	0.707000
chr5	25028919	25029119	0.465000	chr5	163342400	163342600	0.470000
chr1	65781975	65782175	0.330000	chr5	163347600	163347800	0.365000
chr15	72971245	72971445	0.445000	chr5	163350200	163350400	0.405000
chr6	39702670	39703270	0.406667	chr5	163354400	163355000	0.410000
chr22	25602789	25602989	0.385000	chr5	163360800	163361000	0.425000
chr11	121820366	121820566	0.230000	chr5	163379600	163379800	0.355000
chr20	50522259	50522459	0.420000	chr5	163397000	163397200	0.450000
chrX	84390443	84390643	0.370000	chr5	163408600	163408800	0.450000
chr20	21173919	21174119	0.485000	chr5	163415800	163416000	0.625000
chr12	13811635	13811835	0.430000	chr5	163416600	163416800	0.450000
chr9	26806303	26806503	0.375000	chr5	163425000	163425200	0.380000
chr2	5152315	5152515	0.450000	chr5	163426200	163426400	0.455000
chr18	51351106	51351306	0.485000	chr5	163433400	163433600	0.490000
chrX	14783253	14783453	0.465000	chr5	163434400	163434600	0.475000
chr14	100953549	100953949	0.317500	chr5	163435400	163435800	0.310000
chr12	111282559	111283959	0.510000	chr5	163436800	163438200	0.519286
chr11	88540141	88540341	0.385000	chr5	163439200	163439400	0.440000
chr9	70789821	70790021	0.390000	chr5	163440000	163440200	0.400000
chrX	19567015	19567215	0.470000	chr5	163451600	163451800	0.515000
chr2	2214502	2214702	0.330000	chr5	163457000	163457200	0.375000
chr18	71514914	71515114	0.315000	chr5	163457600	163457800	0.330000
chr4	155262312	155263512	0.367500	chr5	163458400	163459600	0.369167
chrY	13656871	13658071	0.474167	chr5	163460000	163461200	0.535833
chr7	63840089	63840289	0.470000	chr5	163461600	163461800	0.545000
chr21	23048332	23048532	0.330000	chr5	163473800	163474000	0.330000
chr16	81144317	81144717	0.500000	chr5	163489000	163489400	0.510000
chr5	16059991	16060191	0.445000	chr5	163499000	163499200	0.485000
chr11	5972591	5972791	0.590000	chr5	1635000	1635200	0.655000
chr8	44743846	44744446	0.396667	chr5	163503200	163503800	0.405000
chr3	127272761	127274961	0.470000	chr5	163504200	163506400	0.495909
chrY	23990388	23990588	0.325000	chr5	163506800	163507000	0.355000
chr5	127271111	127271311	0.380000	chr5	163509400	163509600	0.475000
chr4	163578444	163578644	0.345000	chr5	163564400	163564600	0.370000
chr19	52558206	52558606	0.542500	chr5	163566000	163566400	0.582500
chr3	136230582	136230782	0.445000	chr5	163583200	163583400	0.485000
chr2	139933304	139933504	0.380000	chr5	163668600	163668800	0.390000
chr9	62956007	62956207	0.360000	chr5	163696400	163696600	0.480000
chr5	55770210	55770410	0.385000	chr5	163727200	163727400	0.460000
chr9	124561735	124562335	0.403333	chr5	163757200	163757800	0.440000
chr20	3995485	3995685	0.375000	chr5	163760600	163760800	0.415000
chr11	56774950	56775150	0.285000	chr5	163894800	163895000	0.345000
chr4	175972451	175973051	0.346667	chr5	163908000	163908600	0.415000
chr11	93724102	93724302	0.305000	chr5	163913600	163913800	0.390000
chr7	32664036	32664236	0.445000	chr5	163915000	163915200	0.575000
chr13	84580722	84580922	0.430000	chr5	163915800	163916000	0.455000
chr3	129673110	129673310	0.450000	chr5	163916400	163916600	0.475000
chr6	94345313	94345513	0.330000	chr5	163917800	163918000	0.380000
chr11	120356059	120356259	0.330000	chr5	163921200	163921400	0.470000
chr11	93332781	93332981	0.425000	chr5	163938600	163938800	0.445000
chr8	84338269	84338469	0.285000	chr5	163943600	163943800	0.355000
chr13	40670486	40670686	0.355000	chr5	163964000	163964200	0.405000
chr19	21098421	21098621	0.350000	chr5	164000400	164000600	0.360000
chr18	15759095	15759295	0.385000	chr5	164013200	164013400	0.400000
chr4	97020009	97020409	0.392500	chr5	164119800	164120200	0.490000
chrX	26822176	26822376	0.510000	chr5	1641600	1641800	0.520000
chr5	38533507	38533907	0.457500	chr5	16418400	16418800	0.480000
chr8	65066812	65067012	0.380000	chr5	164189000	164189200	0.385000
chr12	19525270	19525870	0.463333	chr5	164296600	164297200	0.510000
chr17	19864367	19864567	0.450000	chr5	16430800	16431000	0.465000
chr1	173555516	173555716	0.385000	chr5	164341200	164341400	0.465000
chr12	93111967	93112567	0.456667	chr5	164346000	164346600	0.480000
chr3	105084848	105085048	0.425000	chr5	164347000	164347200	0.465000
chr4	176005984	176006384	0.362500	chr5	164354200	164354600	0.412500
chr5	46170172	46170372	0.360000	chr5	164356000	164356200	0.380000
chr18	56232592	56232792	0.315000	chr5	164356800	164357000	0.425000
chr9	50755247	50755447	0.000000	chr5	164357600	164357800	0.380000
chrX	60889965	60890765	0.397500	chr5	164358400	164359200	0.472500
chr1	200415404	200415604	0.370000	chr5	164360000	164360200	0.420000
chr3	192362668	192362868	0.315000	chr5	164395000	164395200	0.345000
chr3	185380911	185381111	0.445000	chr5	16447000	16447200	0.505000
chr5	96243803	96244003	0.385000	chr5	1645000	1645200	0.615000
chr6	93591456	93591656	0.270000	chr5	164504200	164504400	0.365000
chr9	12920368	12920568	0.335000	chr5	164518200	164518400	0.345000
chr1	231099799	231099999	0.415000	chr5	16454600	16454800	0.465000
chr8	51323723	51324323	0.358333	chr5	16456000	16456600	0.438333
chr11	123035052	123035252	0.450000	chr5	16457600	16457800	0.470000
chr3	921342	921542	0.355000	chr5	164597400	164597600	0.415000
chr17	29794979	29795179	0.425000	chr5	164627200	164627400	0.315000
chr7	97125602	97126602	0.489000	chr5	16465000	16466000	0.618000
chr2	189622086	189622686	0.351667	chr5	164652000	164652600	0.400000
chr6	121910700	121910900	0.265000	chr5	16467600	16467800	0.455000
chr14	93636788	93636988	0.420000	chr5	164763400	164763600	0.445000
chr1	92250965	92251165	0.330000	chr5	16477600	16477800	0.400000
chr11	92938939	92939139	0.395000	chr5	16483000	16483200	0.370000
chr5	70058883	70059083	0.325000	chr5	16485800	16486000	0.300000
chr4	141625230	141625630	0.387500	chr5	16486600	16487000	0.430000
chr7	92252589	92252789	0.345000	chr5	164868800	164869000	0.335000
chr8	88465827	88466027	0.390000	chr5	16489400	16489600	0.360000
chr2	51284250	51284450	0.340000	chr5	164966800	164967000	0.385000
chr2	189275636	189275836	0.440000	chr5	164968600	164968800	0.440000
chr10	32393251	32393451	0.325000	chr5	164998200	164998400	0.375000
chr10	98564095	98564895	0.366250	chr5	165000400	165001200	0.362500
chr5	132161723	132161923	0.385000	chr5	165003400	165003600	0.450000
chr6	70020854	70021054	0.305000	chr5	165004200	165004400	0.305000
chr5	87975164	87975364	0.360000	chr5	165014600	165014800	0.365000
chrX	93008295	93008495	0.465000	chr5	165029600	165029800	0.490000
chr3	169258398	169258598	0.375000	chr5	165076800	165077000	0.380000
chr4	42967854	42968054	0.395000	chr5	16509200	16509400	0.425000
chr21	20563810	20564010	0.395000	chr5	165119200	165119400	0.420000
chr3	104185800	104186000	0.285000	chr5	165128000	165128200	0.320000
chr3	91703017	91703217	0.395000	chr5	165134600	165134800	0.415000
chr2	144147278	144147878	0.335000	chr5	165139400	165140000	0.315000
chr3	44553324	44553524	0.445000	chr5	165143800	165144000	0.470000
chr9	28143567	28143967	0.292500	chr5	165185800	165186200	0.412500
chr13	98327138	98327738	0.371667	chr5	165188600	165189200	0.381667
chr1	5651399	5651599	0.525000	chr5	165200	165400	0.635000
chr11	130223311	130223511	0.440000	chr5	165201800	165202000	0.480000
chr4	53243118	53243318	0.415000	chr5	165229600	165229800	0.430000
chr18	42115353	42115553	0.385000	chr5	165263600	165263800	0.420000
chr10	113953455	113953655	0.420000	chr5	165272600	165272800	0.430000
chr10	89140378	89140578	0.325000	chr5	165285200	165285400	0.385000
chr9	121744992	121745192	0.540000	chr5	1653000	1653200	0.580000
chr2	115302336	115302536	0.380000	chr5	165334400	165334600	0.385000
chr6	160763268	160763468	0.390000	chr5	165361200	165361400	0.435000
chr1	171997804	171998004	0.365000	chr5	165394000	165394200	0.365000
chr12	49664473	49664673	0.535000	chr5	1654000	1654200	0.740000
chr13	33412957	33413157	0.310000	chr5	165448800	165449000	0.370000
chr2	40080523	40080723	0.335000	chr5	165458000	165458200	0.390000
chr12	50851702	50851902	0.395000	chr5	16550400	16550600	0.510000
chr21	37412495	37412695	0.405000	chr5	165525400	165525600	0.410000
chr8	29756840	29757040	0.460000	chr5	16552800	16553000	0.495000
chr6	53800002	53800202	0.425000	chr5	165559800	165560000	0.440000
chr13	49742379	49742579	0.340000	chr5	16556000	16556200	0.390000
chr7	26048359	26048559	0.420000	chr5	165569600	165569800	0.455000
chr7	24398286	24398486	0.395000	chr5	165616600	165616800	0.440000
chr3	58567609	58567809	0.395000	chr5	165630400	165630600	0.440000
chr3	155591151	155591351	0.465000	chr5	16577600	16577800	0.475000
chr4	37986416	37986616	0.490000	chr5	16585400	16585600	0.530000
chr20	50867801	50868001	0.500000	chr5	165919800	165920000	0.515000
chr1	31699378	31699578	0.540000	chr5	16600400	16600600	0.585000
chr8	127505741	127505941	0.425000	chr5	16612000	16612200	0.465000
chr1	246793715	246793915	0.395000	chr5	16615800	16616000	0.455000
chr17	38670661	38670861	0.510000	chr5	16617000	16617200	0.840000
chr1	10092586	10092786	0.515000	chr5	16617600	16617800	0.560000
chr2	14595368	14595568	0.415000	chr5	16618200	16618400	0.490000
chr14	49974062	49974462	0.505000	chr5	166200	166600	0.632500
chr15	63040052	63040452	0.422500	chr5	16625000	16625400	0.470000
chr15	96744738	96744938	0.435000	chr5	16627000	16627200	0.445000
chr5	156450239	156450439	0.440000	chr5	166294000	166294200	0.475000
chr6	169246349	169246749	0.435000	chr5	16629400	16629800	0.405000
chr8	34462838	34463038	0.350000	chr5	16644400	16644600	0.450000
chr7	23187826	23188026	0.415000	chr5	166530400	166530600	0.330000
chr5	20122026	20122226	0.380000	chr5	166594800	166595000	0.325000
chr2	215651593	215652193	0.431667	chr5	1667000	1667600	0.750000
chr4	49104002	49104602	0.411667	chr5	16673200	16673800	0.460000
chr12	122199469	122199669	0.570000	chr5	1668200	1668400	0.645000
chr5	165289885	165290085	0.350000	chr5	166860600	166860800	0.365000
chr8	64078689	64079089	0.295000	chr5	166862600	166863000	0.372500
chr10	43121035	43121235	0.565000	chr5	16690400	16690600	0.635000
chrX	119230425	119230625	0.415000	chr5	166938200	166938400	0.430000
chr9	109822607	109822807	0.400000	chr5	166959800	166960000	0.410000
chr3	164457030	164457230	0.385000	chr5	166962000	166962200	0.420000
chr7	47328141	47328941	0.598750	chr5	166978200	166979000	0.617500
chr7	19426029	19426229	0.340000	chr5	166988200	166988400	0.355000
chr4	80382069	80382269	0.345000	chr5	167049200	167049400	0.375000
chr4	38841690	38841890	0.410000	chr5	167087200	167087400	0.430000
chr18	53739073	53739473	0.340000	chr5	16726600	16727000	0.387500
chr12	44940954	44941154	0.380000	chr5	1673400	1673600	0.550000
chr2	177316088	177316288	0.395000	chr5	16759400	16759600	0.450000
chr12	35654820	35655020	0.390000	chr5	167723400	167723600	0.505000
chr11	55495425	55495625	0.435000	chr5	167783600	167783800	0.470000
chr12	98615055	98615455	0.380000	chr5	167785200	167785600	0.395000
chr3	31952741	31952941	0.370000	chr5	167786000	167786200	0.380000
chr7	16819933	16820133	0.355000	chr5	167793800	167794000	0.370000
chr12	57283263	57283463	0.355000	chr5	167816400	167816600	0.410000
chr2	67177847	67178047	0.385000	chr5	167824600	167824800	0.420000
chr17	76338657	76338857	0.440000	chr5	167860800	167861000	0.500000
chr2	22205670	22205870	0.330000	chr5	16791200	16791400	0.380000
chrX	7007887	7008087	0.410000	chr5	167916800	167917000	0.550000
chr2	205228349	205228549	0.370000	chr5	167920600	167920800	0.415000
chr13	110086512	110086712	0.370000	chr5	16792200	16792400	0.435000
chr8	76651382	76651582	0.375000	chr5	167948400	167948600	0.400000
chr5	66958308	66958508	0.315000	chr5	167967600	167967800	0.405000
chr4	37900470	37900670	0.500000	chr5	168020600	168020800	0.510000
chr20	22565083	22565683	0.386667	chr5	168047400	168048000	0.518333
chr4	34494226	34494426	0.410000	chr5	168059200	168059400	0.470000
chr8	128298343	128298743	0.460000	chr5	168074200	168074600	0.470000
chr7	138825234	138825434	0.470000	chr5	168076800	168077000	0.535000
chr22	17724503	17724703	0.370000	chr5	168085400	168085600	0.545000
chr16	83147785	83147985	0.500000	chr5	168086400	168086600	0.535000
chr10	122081949	122082349	0.490000	chr5	168105200	168105600	0.500000
chr7	99944208	99944408	0.475000	chr5	168111200	168111400	0.505000
chrX	118834331	118834531	0.405000	chr5	168114400	168114600	0.440000
chr14	69916980	69917180	0.340000	chr5	168143600	168143800	0.430000
chr18	72452505	72452705	0.460000	chr5	168159600	168159800	0.480000
chr4	34799002	34799202	0.415000	chr5	168176400	168176600	0.470000
chr8	47976245	47976645	0.405000	chr5	168219800	168220200	0.430000
chr4	38920161	38920361	0.410000	chr5	168228000	168228200	0.505000
chr6	155278020	155278220	0.460000	chr5	168269400	168269600	0.645000
chr6	66046974	66047174	0.400000	chr5	168270000	168270200	0.495000
chr7	2110552	2110752	0.435000	chr5	168291800	168292000	0.840000
chr4	117743839	117744039	0.515000	chr5	168293000	168293200	0.575000
chr1	171751635	171751835	0.450000	chr5	168317800	168318000	0.465000
chrX	133194413	133194813	0.422500	chr5	168329000	168329400	0.440000
chr1	26703502	26703702	0.360000	chr5	168377600	168377800	0.380000
chr8	98910203	98910403	0.260000	chr5	168410000	168410200	0.395000
chr2	119335963	119336363	0.410000	chr5	16842800	16843200	0.492500
chr6	58931486	58931686	0.415000	chr5	168477200	168477400	0.490000
chr1	157720951	157721151	0.440000	chr5	168481400	168481600	0.470000
chr2	21670433	21670833	0.500000	chr5	168486200	168486600	0.622500
chr10	70678768	70678968	0.505000	chr5	168487000	168487200	0.570000
chr10	127370052	127370252	0.530000	chr5	168528600	168528800	0.535000
chr3	111104371	111104571	0.490000	chr5	168529200	168529400	0.770000
chr5	132188447	132188647	0.400000	chr5	168529800	168530000	0.705000
chr15	97665152	97665552	0.377500	chr5	168552200	168552600	0.412500
chr4	24119750	24119950	0.365000	chr5	168570800	168571000	0.370000
chr4	66865868	66866268	0.362500	chr5	168578000	168578400	0.380000
chr17	8057885	8058685	0.476250	chr5	168579200	168580000	0.705000
chr2	85956745	85957145	0.432500	chr5	168581000	168581400	0.435000
chr17	20720780	20720980	0.430000	chr5	168585200	168585400	0.465000
chr7	33458478	33458678	0.340000	chr5	168613000	168613200	0.360000
chr7	29574244	29574444	0.390000	chr5	168641800	168642000	0.470000
chr20	22574941	22575141	0.465000	chr5	168642800	168643000	0.480000
chr4	13050955	13051355	0.372500	chr5	168656200	168656600	0.485000
chr1	209480215	209480615	0.472500	chr5	168671000	168671400	0.620000
chr20	24919034	24919234	0.450000	chr5	168679600	168679800	0.580000
chrY	17185210	17185810	0.538333	chr5	168681600	168682200	0.541667
chr5	153479504	153479904	0.497500	chr5	168683600	168684000	0.562500
chr1	213672103	213672303	0.475000	chr5	168693400	168693600	0.490000
chr19	24924095	24924295	0.425000	chr5	168747000	168747200	0.590000
chr15	46683536	46683736	0.445000	chr5	168748400	168748600	0.615000
chr3	68293648	68293848	0.430000	chr5	168770200	168770400	0.515000
chr12	129414543	129414943	0.405000	chr5	168798000	168798400	0.445000
chrX	83248105	83248505	0.395000	chr5	168813600	168814000	0.480000
chr7	42328055	42328255	0.375000	chr5	168850000	168850200	0.310000
chr1	167577631	167577831	0.410000	chr5	168852000	168852200	0.475000
chr2	212010784	212010984	0.430000	chr5	168860600	168860800	0.460000
chr12	101985049	101985249	0.430000	chr5	168874800	168875000	0.455000
chr11	74049462	74049662	0.530000	chr5	168876000	168876200	0.550000
chr6	144885347	144885547	0.425000	chr5	168877600	168877800	0.530000
chr1	68388344	68388544	0.495000	chr5	168878400	168878600	0.500000
chr1	91783637	91783837	0.335000	chr5	168879400	168879600	0.385000
chr1	244866903	244867103	0.335000	chr5	168891000	168891200	0.350000
chr18	80037328	80037528	0.530000	chr5	168899800	168900000	0.545000
chr14	24703457	24703857	0.467500	chr5	168920400	168920800	0.470000
chr8	106461124	106461324	0.390000	chr5	168931600	168931800	0.525000
chr1	152041505	152041705	0.430000	chr5	168942000	168942200	0.510000
chr9	36526537	36526737	0.470000	chr5	168946400	168946600	0.605000
chr17	9939600	9939800	0.535000	chr5	168947400	168947600	0.615000
chr7	78840510	78840710	0.385000	chr5	168960600	168960800	0.495000
chr6	130656801	130657001	0.410000	chr5	168987600	168987800	0.460000
chr10	116826842	116827042	0.460000	chr5	169027600	169027800	0.495000
chr4	168384453	168384653	0.480000	chr5	169091800	169092000	0.535000
chr6	87370273	87370473	0.445000	chr5	169219000	169219200	0.490000
chr21	17659998	17660198	0.395000	chr5	169227000	169227200	0.525000
chr6	20900294	20900894	0.373333	chr5	169242200	169242800	0.433333
chr5	95245356	95245756	0.372500	chr5	169302400	169302800	0.422500
chr15	63522291	63522491	0.460000	chr5	16934200	16934400	0.490000
chr13	37558897	37559497	0.448333	chr5	16936200	16936800	0.680000
chr6	66817357	66817557	0.330000	chr5	16937800	16938000	0.470000
chr2	122638672	122638872	0.390000	chr5	169504000	169504200	0.420000
chr8	81495209	81495409	0.370000	chr5	169548400	169548600	0.410000
chr12	37644631	37644831	0.345000	chr5	169565000	169565200	0.365000
chr11	43531978	43532178	0.415000	chr5	169567200	169567400	0.490000
chr12	37869983	37870183	0.350000	chr5	169581600	169581800	0.390000
chr15	90192820	90193020	0.520000	chr5	169583600	169583800	0.625000
chr15	25270652	25270852	0.360000	chr5	169584400	169584600	0.410000
chr8	36422979	36423179	0.310000	chr5	169585200	169585400	0.400000
chr4	95987721	95987921	0.345000	chr5	169636000	169636200	0.355000
chr5	178214610	178215610	0.574000	chr5	169637200	169638200	0.642000
chr8	8370388	8370788	0.450000	chr5	169647600	169648000	0.545000
chr17	73267305	73267505	0.510000	chr5	169648800	169649000	0.575000
chr9	6573726	6573926	0.400000	chr5	169649600	169649800	0.420000
chr2	12706320	12706520	0.330000	chr5	169651000	169651200	0.425000
chr10	50191245	50191445	0.385000	chr5	169653200	169653400	0.435000
chr7	26036847	26037047	0.535000	chr5	169655200	169655400	0.595000
chr5	161931737	161931937	0.415000	chr5	169656200	169656400	0.450000
chr3	109756233	109756433	0.295000	chr5	169657200	169657400	0.410000
chr11	103892496	103892896	0.410000	chr5	169666400	169666800	0.422500
chrX	61244757	61244957	0.400000	chr5	169668400	169668600	0.440000
chr11	69312320	69312520	0.380000	chr5	169702000	169702200	0.400000
chr12	83787773	83787973	0.425000	chr5	169703200	169703400	0.440000
chr18	78919764	78919964	0.375000	chr5	169716400	169716600	0.395000
chr2	225822148	225822548	0.365000	chr5	169717200	169717600	0.440000
chrX	22862779	22863179	0.342500	chr5	169732800	169733200	0.337500
chr18	32900940	32901140	0.435000	chr5	169740600	169740800	0.460000
chr3	125040391	125040591	0.505000	chr5	169745400	169745600	0.520000
chr15	51249095	51249895	0.452500	chr5	169746000	169746800	0.468750
chr14	72092617	72092817	0.430000	chr5	169754000	169754200	0.445000
chr3	114669402	114669602	0.335000	chr5	16976400	16976600	0.435000
chr10	56342110	56342310	0.400000	chr5	169765600	169765800	0.430000
chr2	121527484	121527884	0.430000	chr5	169768000	169768400	0.495000
chr12	73421956	73422156	0.405000	chr5	169779000	169779200	0.415000
chr16	46491332	46491532	0.420000	chr5	169782000	169782200	0.450000
chr5	176054236	176054436	0.430000	chr5	169788200	169788400	0.435000
chr4	164860583	164860783	0.395000	chr5	169798600	169798800	0.430000
chr15	29579870	29580070	0.475000	chr5	169801600	169801800	0.515000
chr8	24194877	24195277	0.440000	chr5	169803000	169803400	0.455000
chr6	90071009	90071209	0.475000	chr5	169805600	169805800	0.540000
chr19	12167825	12168025	0.360000	chr5	169833800	169834000	0.460000
chr4	164965845	164966045	0.355000	chr5	169834600	169834800	0.480000
chr10	10016517	10016717	0.395000	chr5	169862000	169862200	0.415000
chr4	86823144	86823544	0.470000	chr5	169873600	169874000	0.492500
chr1	12737413	12737813	0.335000	chr5	169875400	169875800	0.445000
chr5	26152197	26152797	0.385000	chr5	169880400	169881000	0.386667
chr4	105697315	105697515	0.395000	chr5	169881800	169882000	0.400000
chr6	86224852	86225052	0.400000	chr5	169902000	169902200	0.440000
chr6	23481579	23481779	0.370000	chr5	16992400	16992600	0.405000
chr1	16690455	16690655	0.420000	chr5	169946000	169946200	0.550000
chrX	134523263	134523663	0.395000	chr5	169953200	169953600	0.425000
chr11	92316933	92317333	0.365000	chr5	169980400	169980800	0.450000
chr2	191711957	191712157	0.445000	chr5	169983000	169983200	0.460000
chr13	58196990	58197390	0.265000	chr5	169988200	169988600	0.322500
chrX	152111904	152112104	0.405000	chr5	1700400	1700600	0.470000
chr15	93020795	93020995	0.490000	chr5	170070800	170071000	0.495000
chr8	16875652	16875852	0.420000	chr5	170095800	170096000	0.470000
chr10	112127330	112127530	0.455000	chr5	170098000	170098200	0.540000
chr8	134319722	134319922	0.460000	chr5	170100400	170100600	0.500000
chr3	46761058	46761258	0.560000	chr5	170106400	170106600	0.590000
chr10	105842707	105842907	0.405000	chr5	170111400	170111600	0.545000
chr8	58061360	58061560	0.380000	chr5	170113600	170113800	0.400000
chr21	39256959	39257159	0.285000	chr5	17013200	17013400	0.325000
chr9	32245215	32245415	0.465000	chr5	170141400	170141600	0.520000
chrX	86377955	86378155	0.295000	chr5	170145600	170145800	0.445000
chr17	41314612	41315012	0.447500	chr5	170151400	170151800	0.545000
chr19	32236053	32236253	0.485000	chr5	170184200	170184400	0.605000
chrX	100642817	100643417	0.458333	chr5	170200800	170201400	0.480000
chr1	36663507	36663707	0.430000	chr5	170216400	170216600	0.435000
chr3	81908112	81908312	0.460000	chr5	170226000	170226200	0.505000
chr12	53380754	53380954	0.470000	chr5	170245200	170245400	0.590000
chr4	134582531	134582931	0.382500	chr5	170248600	170249000	0.410000
chr12	87389849	87390049	0.300000	chr5	170249400	170249600	0.360000
chr3	109919576	109919776	0.455000	chr5	170254200	170254400	0.500000
chr14	50832294	50832694	0.342500	chr5	170262000	170262400	0.412500
chr3	182174841	182175041	0.360000	chr5	170264400	170264600	0.470000
chr12	117980607	117980807	0.455000	chr5	170265600	170265800	0.470000
chr7	139550967	139551567	0.465000	chr5	170266800	170267400	0.515000
chr19	12057406	12057606	0.465000	chr5	170268000	170268200	0.475000
chr5	176758841	176759241	0.290000	chr5	170268800	170269200	0.475000
chr3	160984865	160985065	0.440000	chr5	170269600	170269800	0.490000
chr15	91837218	91837818	0.508333	chr5	170270400	170271000	0.516667
chr8	140487594	140488394	0.502500	chr5	170274000	170274800	0.533750
chr7	5764888	5765288	0.447500	chr5	170275400	170275800	0.530000
chr9	19163039	19163239	0.415000	chr5	170277200	170277400	0.465000
chr18	66498443	66498843	0.352500	chr5	170277800	170278200	0.492500
chr11	38606710	38606910	0.515000	chr5	170278600	170278800	0.585000
chr6	73458834	73459034	0.480000	chr5	170283400	170283600	0.510000
chr1	102698324	102698524	0.300000	chr5	170285400	170285600	0.325000
chr5	96567790	96568190	0.432500	chr5	170287400	170287800	0.445000
chr5	72980732	72980932	0.395000	chr5	170290000	170290200	0.430000
chr15	92900359	92900759	0.435000	chr5	170291400	170291800	0.520000
chr14	91378508	91378708	0.460000	chr5	170293400	170293600	0.585000
chr7	61503668	61504068	0.410000	chr5	170294600	170295000	0.422500
chr1	21543493	21545693	0.477273	chr5	170296200	170298400	0.485909
chr16	65927752	65927952	0.410000	chr5	170300800	170301000	0.595000
chr5	155716266	155716466	0.400000	chr5	170302200	170302400	0.510000
chr10	82927383	82928183	0.412500	chr5	170302800	170303600	0.563750
chr4	176143195	176143595	0.422500	chr5	170306400	170306800	0.485000
chr14	42518624	42518824	0.460000	chr5	170307600	170307800	0.495000
chr16	8002753	8002953	0.360000	chr5	170308800	170309000	0.365000
chr7	37154030	37154230	0.440000	chr5	170310400	170310600	0.445000
chr14	98989702	98990102	0.480000	chr5	170311800	170312200	0.537500
chr2	42629079	42629279	0.480000	chr5	170312800	170313000	0.505000
chr8	53063612	53063812	0.395000	chr5	170313400	170313600	0.460000
chr9	65693460	65693660	0.400000	chr5	170314600	170314800	0.405000
chr16	80338068	80338468	0.445000	chr5	170317000	170317400	0.462500
chr21	34834021	34834221	0.440000	chr5	170328000	170328200	0.470000
chr16	9966062	9967262	0.416667	chr5	170330800	170332000	0.534167
chr10	34713462	34713662	0.510000	chr5	170333200	170333400	0.555000
chr17	38077765	38078365	0.416667	chr5	170334800	170335400	0.456667
chr5	16214323	16214723	0.505000	chr5	170337200	170337600	0.510000
chr16	69526606	69526806	0.440000	chr5	170338400	170338600	0.495000
chr15	71508525	71508725	0.450000	chr5	170339000	170339200	0.550000
chr5	101759726	101759926	0.430000	chr5	170342400	170342600	0.515000
chr9	76686517	76686717	0.510000	chr5	170348400	170348600	0.535000
chr12	52141387	52141787	0.522500	chr5	170353200	170353600	0.557500
chr6	108542964	108543564	0.456667	chr5	170358000	170358600	0.553333
chr6	82694696	82695296	0.481667	chr5	170360800	170361400	0.565000
chr4	81287924	81288124	0.415000	chr5	170363800	170364000	0.425000
chr20	6735493	6735693	0.410000	chr5	170368600	170368800	0.430000
chr3	22979156	22979356	0.495000	chr5	170389400	170389600	0.540000
chr1	162054573	162054773	0.440000	chr5	170393400	170393600	0.475000
chr10	119265586	119265786	0.510000	chr5	170394000	170394200	0.560000
chr22	42031342	42031542	0.430000	chr5	170404600	170404800	0.440000
chr21	37023415	37023615	0.365000	chr5	170406000	170406200	0.355000
chr14	67844900	67845300	0.392500	chr5	170420800	170421200	0.502500
chr8	73403371	73403571	0.415000	chr5	170427400	170427600	0.525000
chr2	45993121	45993321	0.565000	chr5	170435000	170435200	0.670000
chrY	1364320	1364520	0.505000	chr5	170436400	170436600	0.590000
chr15	57059670	57060070	0.412500	chr5	170452000	170452400	0.477500
chr22	33136375	33136775	0.400000	chr5	170467000	170467400	0.427500
chr6	13573970	13574170	0.495000	chr5	170471600	170471800	0.585000
chr21	39632831	39633231	0.452500	chr5	170475400	170475800	0.480000
chr14	19378271	19378471	0.390000	chr5	170482000	170482200	0.425000
chr7	87463604	87463804	0.480000	chr5	170484200	170484400	0.535000
chr1	42454326	42454526	0.460000	chr5	170485000	170485200	0.525000
chr16	76332126	76332326	0.390000	chr5	170491600	170491800	0.440000
chr4	121371491	121371691	0.515000	chr5	170504000	170504200	0.765000
chr10	35710268	35710468	0.475000	chr5	170511600	170511800	0.480000
chr22	24309615	24309815	0.430000	chr5	170522400	170522600	0.505000
chr14	48880981	48881181	0.340000	chr5	170539000	170539200	0.445000
chr20	31158573	31158773	0.425000	chr5	170551200	170551400	0.485000
chr3	45645662	45645862	0.515000	chr5	170552600	170552800	0.560000
chr15	97057380	97057580	0.345000	chr5	170564000	170564200	0.375000
chr2	217551431	217551831	0.437500	chr5	170572400	170572800	0.467500
chr13	29918921	29919521	0.493333	chr5	170598600	170599200	0.535000
chr1	43522086	43522286	0.495000	chr5	170604000	170604200	0.555000
chr14	55586606	55586806	0.330000	chr5	170618200	170618400	0.480000
chr1	194275506	194275706	0.410000	chr5	170623600	170623800	0.545000
chr2	166326618	166327018	0.372500	chr5	170630800	170631200	0.495000
chr1	11602250	11602450	0.615000	chr5	170632000	170632200	0.620000
chr11	20723027	20723827	0.490000	chr5	170633200	170634000	0.578750
chr12	105585845	105586045	0.470000	chr5	170638800	170639000	0.620000
chr2	112158047	112158247	0.505000	chr5	170681200	170681400	0.580000
chr17	21695964	21696164	0.460000	chr5	17070000	17070200	0.525000
chr19	30719955	30720155	0.555000	chr5	170744600	170744800	0.725000
chr10	25294850	25295250	0.370000	chr5	17076200	17076600	0.337500
chr14	54748297	54748497	0.440000	chr5	170791400	170791600	0.490000
chr15	79721930	79722330	0.455000	chr5	170809600	170810000	0.482500
chr2	192571379	192571579	0.365000	chr5	170853000	170853200	0.440000
chr19	45639287	45639887	0.630000	chr5	170862000	170862600	0.750000
chr7	158471040	158471240	0.450000	chr5	170896800	170897000	0.555000
chr4	86944869	86945069	0.320000	chr5	17091000	17091200	0.355000
chr9	85652172	85652372	0.465000	chr5	170960800	170961000	0.475000
chr9	42917903	42918103	0.460000	chr5	1710200	1710400	0.615000
chr14	1505914	1506114	0.000000	chr5	17109600	17109800	0.295000
chr6	169291545	169291745	0.435000	chr5	171148000	171148200	0.450000
chr14	90889452	90889652	0.320000	chr5	171154600	171154800	0.335000
chr2	152766855	152767255	0.370000	chr5	171162600	171163000	0.480000
chr10	87528572	87528772	0.375000	chr5	171168200	171168400	0.420000
chr4	18284566	18284766	0.430000	chr5	17118800	17119000	0.530000
chr7	123817089	123817289	0.410000	chr5	171207400	171207600	0.420000
chr3	148889545	148889745	0.505000	chr5	17123800	17124000	0.540000
chr3	67438919	67439519	0.363333	chr5	171263200	171263800	0.380000
chrX	49798138	49798338	0.340000	chr5	171265000	171265200	0.385000
chr11	8411364	8411564	0.420000	chr5	171273400	171273600	0.445000
chr12	66215686	66215886	0.410000	chr5	171293200	171293400	0.420000
chr3	194990234	194990434	0.430000	chr5	171295400	171295600	0.455000
chr6	103186901	103187101	0.455000	chr5	17130400	17130600	0.495000
chr10	1453015	1453415	0.450000	chr5	171307000	171307400	0.500000
chr14	56228580	56229380	0.537500	chr5	171308800	171309600	0.606250
chr1	7692121	7692321	0.535000	chr5	171310200	171310400	0.625000
chr5	178003756	178003956	0.525000	chr5	171311400	171311600	0.620000
chr15	22595646	22595846	0.470000	chr5	171316600	171316800	0.655000
chr2	66040786	66040986	0.490000	chr5	171317400	171317600	0.495000
chr5	101494199	101494399	0.315000	chr5	17132600	17132800	0.370000
chr2	136094953	136095153	0.490000	chr5	171337000	171337200	0.530000
chr6	76385866	76386066	0.370000	chr5	171342400	171342600	0.375000
chr15	62398518	62398718	0.445000	chr5	171358000	171358200	0.465000
chrX	81769511	81769711	0.420000	chr5	171364000	171364200	0.425000
chr7	154106112	154106312	0.450000	chr5	171365400	171365600	0.455000
chr22	36632065	36632265	0.420000	chr5	171367400	171367600	0.430000
chr12	97223936	97224136	0.375000	chr5	171385000	171385200	0.410000
chr11	34688197	34689197	0.399000	chr5	171387000	171388000	0.563000
chr11	121871372	121871772	0.427500	chr5	171388400	171388800	0.605000
chr2	130595869	130596269	0.445000	chr5	171390800	171391200	0.460000
chr15	91327982	91328182	0.430000	chr5	171402600	171402800	0.480000
chr6	46099149	46099349	0.450000	chr5	171403200	171403400	0.460000
chr8	137757619	137757819	0.395000	chr5	171405600	171405800	0.385000
chr14	67027182	67027382	0.335000	chr5	171409200	171409400	0.385000
chr6	53212058	53212258	0.435000	chr5	171409800	171410000	0.490000
chr4	161082570	161082770	0.305000	chr5	171410400	171410600	0.310000
chr1	171129205	171129805	0.340000	chr5	171413200	171413800	0.395000
chr10	4315715	4316315	0.363333	chr5	171414200	171414800	0.413333
chr8	25119453	25119853	0.405000	chr5	171415200	171415600	0.437500
chr12	10624605	10625005	0.452500	chr5	171418600	171419000	0.627500
chr16	14935567	14935767	0.600000	chr5	171419400	171419600	0.795000
chr4	109729730	109729930	0.750000	chr5	171420000	171420200	0.815000
chr20	49209878	49210278	0.455000	chr5	171427800	171428200	0.592500
chr10	129334459	129334659	0.510000	chr5	171441400	171441600	0.585000
chr1	38818800	38819400	0.518333	chr5	171442400	171443000	0.576667
chr3	58658050	58658450	0.502500	chr5	171450800	171451200	0.722500
chrY	4576487	4577287	0.458750	chr5	171463000	171463800	0.486250
chr9	438306	438706	0.445000	chr5	171477200	171477600	0.447500
chr21	31439924	31440124	0.410000	chr5	171484400	171484600	0.600000
chr17	82451899	82452099	0.515000	chr5	171493800	171494000	0.570000
chr8	141864284	141864484	0.610000	chr5	171494800	171495000	0.665000
chr21	27903847	27904247	0.402500	chr5	171499600	171500000	0.427500
chr13	35704426	35704826	0.467500	chr5	171534000	171534400	0.500000
chr5	136510723	136510923	0.280000	chr5	17154600	17154800	0.360000
chr19	38256933	38257533	0.475000	chr5	171600800	171601400	0.545000
chr22	30067550	30067950	0.500000	chr5	171630000	171630400	0.622500
chr16	79724313	79724513	0.330000	chr5	171630800	171631000	0.410000
chrX	118526570	118526770	0.420000	chr5	171634200	171634400	0.435000
chr22	45161798	45161998	0.540000	chr5	171660600	171660800	0.580000
chr1	208085448	208085648	0.500000	chr5	171676400	171676600	0.520000
chr8	97680231	97680431	0.475000	chr5	171681800	171682000	0.505000
chr7	29155850	29156050	0.490000	chr5	171689200	171689400	0.540000
chr1	204422244	204422844	0.451667	chr5	171715800	171716400	0.463333
chr3	172430567	172430767	0.430000	chr5	171721600	171721800	0.475000
chr20	31536744	31536944	0.485000	chr5	171770200	171770400	0.540000
chr8	111274686	111274886	0.390000	chr5	171797600	171797800	0.550000
chr19	28554713	28554913	0.555000	chr5	171840200	171840400	0.590000
chr17	18345422	18346022	0.493333	chr5	171840800	171841400	0.498333
chrX	40540370	40540570	0.460000	chr5	171842200	171842400	0.480000
chr6	142233271	142233471	0.500000	chr5	171846000	171846200	0.540000
chr6	2780298	2780498	0.540000	chr5	171848600	171848800	0.610000
chr12	28066548	28066748	0.370000	chr5	171850600	171850800	0.490000
chr12	13071887	13072087	0.470000	chr5	171852400	171852600	0.485000
chr12	45050214	45050414	0.520000	chr5	171858400	171858600	0.525000
chr10	78880566	78880766	0.280000	chr5	171860800	171861000	0.365000
chr8	46648714	46648914	0.295000	chr5	171865600	171865800	0.290000
chr8	24592973	24593173	0.355000	chr5	171871800	171872000	0.350000
chrX	78372040	78372240	0.370000	chr5	171874200	171874400	0.375000
chr14	99323243	99323643	0.467500	chr5	17189400	17189800	0.500000
chr14	15550394	15550594	0.000000	chr5	171905000	171905200	0.335000
chr15	1700079	1700279	0.000000	chr5	17190600	17190800	0.345000
chr1	218275615	218275815	0.395000	chr5	171907800	171908000	0.415000
chr17	24414712	24414912	0.405000	chr5	171912200	171912400	0.420000
chr2	126652021	126652221	0.470000	chr5	171926400	171926600	0.510000
chrY	24551819	24552019	0.410000	chr5	171954000	171954200	0.430000
chr8	58550931	58551531	0.380000	chr5	171957600	171958200	0.461667
chr7	45514665	45515065	0.380000	chr5	171961000	171961400	0.390000
chr9	81421186	81421386	0.425000	chr5	171965800	171966000	0.520000
chr10	3140091	3140291	0.405000	chr5	171968600	171968800	0.430000
chr3	126344055	126344255	0.470000	chr5	171978600	171978800	0.490000
chr17	55635491	55635691	0.430000	chr5	171985200	171985400	0.495000
chr22	30592347	30592547	0.475000	chr5	171986800	171987000	0.500000
chr1	158677488	158677688	0.380000	chr5	171990400	171990600	0.400000
chr14	79423186	79423386	0.370000	chr5	172000000	172000200	0.400000
chr1	212348427	212348627	0.295000	chr5	172002400	172002600	0.420000
chr7	65596841	65597041	0.290000	chr5	172003000	172003200	0.365000
chr16	57809637	57809837	0.380000	chr5	172005000	172005200	0.415000
chr11	110872155	110872355	0.465000	chr5	172006000	172006200	0.585000
chr6	109216602	109217202	0.391667	chr5	172006600	172007200	0.651667
chr13	71435201	71435401	0.445000	chr5	172007600	172007800	0.465000
chr14	47741454	47741654	0.255000	chr5	172008200	172008400	0.390000
chr7	6691641	6691841	0.470000	chr5	172009000	172009200	0.510000
chr18	62245522	62245722	0.425000	chr5	172010400	172010600	0.485000
chr8	105093789	105093989	0.260000	chr5	17203400	17203600	0.400000
chr17	6627493	6627693	0.445000	chr5	172040200	172040400	0.480000
chr16	54415088	54415288	0.480000	chr5	172052000	172052200	0.490000
chrX	86482863	86483063	0.470000	chr5	172052600	172052800	0.575000
chr5	158116369	158116569	0.455000	chr5	172059800	172060000	0.485000
chr10	5734907	5735107	0.430000	chr5	172066800	172067000	0.435000
chr1	172740464	172740664	0.535000	chr5	172078800	172079000	0.540000
chr7	111270938	111271538	0.416667	chr5	172102800	172103400	0.548333
chr9	119842561	119842961	0.450000	chr5	172106800	172107200	0.595000
chr3	17123591	17123791	0.485000	chr5	172111400	172111600	0.620000
chr21	17560738	17560938	0.430000	chr5	172113200	172113400	0.505000
chr4	72249374	72249574	0.330000	chr5	172114000	172114200	0.415000
chr10	78869940	78870740	0.518750	chr5	172115000	172115800	0.531250
chr11	114305037	114305237	0.525000	chr5	172118400	172118600	0.550000
chr6	153108124	153108324	0.355000	chr5	172120600	172120800	0.450000
chr4	185104886	185105286	0.412500	chr5	172123200	172123600	0.537500
chr3	59308354	59308554	0.415000	chr5	172129400	172129600	0.480000
chr2	131077649	131077849	0.450000	chr5	172131400	172131600	0.475000
chr9	86554159	86554359	0.510000	chr5	172133400	172133600	0.525000
chr13	23954132	23954332	0.460000	chr5	172141400	172141600	0.475000
chr8	26691376	26691976	0.438333	chr5	172142000	172142600	0.456667
chr5	33326567	33326767	0.495000	chr5	172143000	172143200	0.535000
chr14	75272763	75273563	0.472500	chr5	172144400	172145200	0.552500
chr6	3559682	3560082	0.510000	chr5	172147800	172148200	0.520000
chr1	63651026	63651226	0.440000	chr5	172150600	172150800	0.510000
chr1	212953475	212953675	0.430000	chr5	172153400	172153600	0.460000
chr6	88263884	88264284	0.480000	chr5	172156600	172157000	0.517500
chr1	47004456	47004656	0.445000	chr5	17216200	17216400	0.490000
chr10	93905127	93905327	0.440000	chr5	172162400	172162600	0.470000
chr8	141017497	141017697	0.455000	chr5	172164800	172165000	0.625000
chrX	71524576	71524776	0.535000	chr5	17216800	17217000	0.670000
chr6	29145956	29146156	0.480000	chr5	172173800	172174000	0.510000
chr8	25278187	25278387	0.515000	chr5	172174800	172175000	0.560000
chr7	86732832	86733032	0.425000	chr5	172175400	172175600	0.660000
chr16	5026784	5026984	0.600000	chr5	17217600	17217800	0.760000
chr20	27287648	27288048	0.397500	chr5	172177200	172177600	0.530000
chr10	68531300	68531500	0.495000	chr5	172178400	172178600	0.575000
chr1	11495992	11496992	0.519000	chr5	172179000	172180000	0.552000
chr10	102104697	102104897	0.455000	chr5	172181000	172181200	0.525000
chr15	66485333	66485733	0.492500	chr5	172185800	172186200	0.545000
chr5	68710317	68711117	0.423750	chr5	172187000	172187800	0.597500
chrX	81064409	81064609	0.475000	chr5	17218800	17219000	0.500000
chr17	9260228	9261028	0.566250	chr5	172188200	172189000	0.715000
chr20	29924523	29924723	0.370000	chr5	172206000	172206200	0.390000
chr9	61935324	61935524	0.395000	chr5	17222400	17222600	0.440000
chr4	148321399	148321599	0.420000	chr5	172235200	172235400	0.425000
chr10	110277435	110277635	0.360000	chr5	17225000	17225200	0.450000
chr6	121782598	121783198	0.430000	chr5	172275000	172275600	0.440000
chr11	62771089	62771489	0.550000	chr5	172283200	172283600	0.705000
chr20	54216811	54217011	0.500000	chr5	172284000	172284200	0.825000
chrX	18832288	18832488	0.425000	chr5	172284600	172284800	0.490000
chr14	101633948	101634148	0.420000	chr5	17228800	17229000	0.440000
chr17	42462898	42463098	0.425000	chr5	172293600	172293800	0.460000
chr4	72855787	72855987	0.375000	chr5	17229400	17229600	0.470000
chr7	95060488	95060688	0.390000	chr5	17234400	17234600	0.310000
chr8	31488064	31488264	0.400000	chr5	172347600	172347800	0.500000
chr10	89076395	89076995	0.423333	chr5	172361400	172362000	0.510000
chr3	138342754	138342954	0.475000	chr5	172365000	172365200	0.560000
chr15	66349311	66349511	0.420000	chr5	172370800	172371000	0.435000
chr7	66364747	66364947	0.500000	chr5	172378000	172378200	0.580000
chrX	34875557	34875757	0.385000	chr5	172395600	172395800	0.465000
chr4	21456246	21456446	0.400000	chr5	172410200	172410400	0.430000
chr7	23343446	23343646	0.390000	chr5	172410800	172411000	0.445000
chr3	79954931	79955131	0.430000	chr5	172411800	172412000	0.440000
chr3	22817808	22818208	0.407500	chr5	172412800	172413200	0.555000
chr1	37647485	37647685	0.510000	chr5	172418400	172418600	0.570000
chr6	72119772	72119972	0.465000	chr5	172420000	172420200	0.505000
chr4	112274307	112274507	0.425000	chr5	172429400	172429600	0.485000
chrX	72769031	72769231	0.465000	chr5	172437600	172437800	0.495000
chr1	215556729	215556929	0.570000	chr5	172443600	172443800	0.590000
chr9	121516030	121516230	0.515000	chr5	172451200	172451400	0.550000
chr5	24650784	24650984	0.470000	chr5	172451800	172452000	0.530000
chr7	133464851	133465051	0.520000	chr5	172453200	172453400	0.530000
chr16	29981900	29982100	0.520000	chr5	172454400	172454600	0.855000
chr12	124951100	124951300	0.460000	chr5	172461000	172461200	0.510000
chr16	59590587	59590787	0.395000	chr5	172479000	172479200	0.535000
chr1	35741577	35741777	0.470000	chr5	172503000	172503200	0.520000
chr1	196218588	196218988	0.440000	chr5	1725200	1725600	0.640000
chr6	120289557	120289757	0.295000	chr5	17252600	17252800	0.350000
chr6	71116988	71117388	0.325000	chr5	17255600	17256000	0.402500
chr8	19982427	19982627	0.405000	chr5	172571600	172571800	0.555000
chr3	2868507	2868907	0.402500	chr5	17257800	17258200	0.477500
chrX	31217989	31218189	0.300000	chr5	17259000	17259200	0.435000
chr4	37694488	37694688	0.430000	chr5	172637200	172637400	0.565000
chr18	61898338	61899138	0.500000	chr5	172641000	172641800	0.755000
chr18	49363007	49363207	0.370000	chr5	172643200	172643400	0.490000
chr2	32664949	32665149	0.520000	chr5	172647000	172647200	0.530000
chr10	86054379	86055579	0.470000	chr5	172659000	172660200	0.571667
chr1	13044465	13044665	0.490000	chr5	172666400	172666600	0.495000
chr7	147692371	147692571	0.395000	chr5	172669400	172669600	0.575000
chr1	226570442	226570642	0.540000	chr5	172679800	172680000	0.555000
chr5	111146553	111146753	0.425000	chr5	172681000	172681200	0.485000
chr10	69574940	69575140	0.580000	chr5	172684000	172684200	0.790000
chr17	46084015	46084615	0.508333	chr5	172688800	172689400	0.573333
chr13	30275135	30275335	0.490000	chr5	172692000	172692200	0.595000
chr6	97125724	97125924	0.415000	chr5	172697600	172697800	0.580000
chr12	45087010	45087610	0.410000	chr5	172701400	172702000	0.530000
chr10	29342482	29342882	0.470000	chr5	172707200	172707600	0.617500
chr13	70989957	70990157	0.365000	chr5	172713200	172713400	0.640000
chr19	9789872	9790072	0.525000	chr5	172714800	172715000	0.595000
chr5	137229327	137229927	0.505000	chr5	172716400	172717000	0.566667
chr3	134776405	134776605	0.435000	chr5	172722200	172722400	0.500000
chr3	124525720	124526520	0.460000	chr5	172740400	172741200	0.507500
chr7	67229417	67229617	0.425000	chr5	172751800	172752000	0.515000
chr7	30278114	30278914	0.472500	chr5	172758200	172759000	0.527500
chr8	138488733	138488933	0.545000	chr5	172762200	172762400	0.585000
chr22	36908574	36908774	0.475000	chr5	172763800	172764000	0.545000
chr20	56551334	56551534	0.435000	chr5	172765400	172765600	0.480000
chr5	82368013	82368813	0.426250	chr5	172766400	172767200	0.452500
chr13	96535782	96536182	0.405000	chr5	172767600	172768000	0.490000
chr10	125126501	125129501	0.478333	chr5	172768400	172771400	0.568000
chr10	21550496	21551496	0.425000	chr5	172772000	172773000	0.550000
chr10	64223868	64224468	0.431667	chr5	172773400	172774000	0.538333
chr10	125443923	125444123	0.505000	chr5	172775600	172775800	0.510000
chr10	49879561	49879761	0.340000	chr5	172776400	172776600	0.365000
chr13	29950440	29951240	0.432500	chr5	172777600	172778400	0.438750
chr15	6871064	6871264	0.000000	chr5	17278000	17278200	0.365000
chr5	9857415	9857615	0.365000	chr5	172782400	172782600	0.365000
chr6	45382043	45382243	0.420000	chr5	172789200	172789400	0.535000
chr22	26960755	26960955	0.440000	chr5	172791400	172791600	0.665000
chr17	31443409	31443809	0.487500	chr5	172794200	172794600	0.517500
chr4	182745135	182745335	0.420000	chr5	172795800	172796000	0.445000
chr14	105760217	105760417	0.455000	chr5	172798600	172798800	0.490000
chr15	62477006	62477406	0.427500	chr5	172800200	172800600	0.572500
chr10	82922311	82922511	0.385000	chr5	172801200	172801400	0.480000
chrX	15823475	15823675	0.425000	chr5	172802200	172802400	0.450000
chr10	130082259	130082459	0.450000	chr5	172802800	172803000	0.475000
chr2	224709273	224709473	0.485000	chr5	172805800	172806000	0.570000
chr9	126405470	126405670	0.445000	chr5	172806400	172806600	0.475000
chr2	78711157	78711357	0.460000	chr5	172807200	172807400	0.510000
chr10	117877370	117877570	0.545000	chr5	172807800	172808000	0.555000
chr4	113851609	113851809	0.245000	chr5	172815600	172815800	0.335000
chr13	32563823	32564023	0.470000	chr5	172817000	172817200	0.480000
chr17	48736387	48736587	0.470000	chr5	172820600	172820800	0.485000
chr16	10036312	10036512	0.355000	chr5	17282400	17282600	0.470000
chr5	1623476	1623676	0.535000	chr5	172828000	172828200	0.560000
chr19	41791427	41791827	0.475000	chr5	172831000	172831400	0.495000
chr4	99851446	99851646	0.440000	chr5	172833600	172833800	0.555000
chr2	99145709	99146109	0.467500	chr5	172834200	172834600	0.782500
chr2	235371185	235371985	0.476250	chr5	172835000	172835800	0.547500
chr6	134831558	134831758	0.495000	chr5	172837800	172838000	0.625000
chr8	13255077	13255277	0.545000	chr5	172845200	172845400	0.610000
chr6	73227341	73227541	0.375000	chr5	17284800	17285000	0.425000
chr15	26670934	26671534	0.416667	chr5	172849800	172850400	0.543333
chr6	36723756	36724156	0.505000	chr5	172852800	172853200	0.532500
chr1	117270116	117270316	0.445000	chr5	172854400	172854600	0.520000
chr5	31178942	31179142	0.400000	chr5	172868600	172868800	0.440000
chr14	103893354	103893954	0.495000	chr5	172870400	172871000	0.520000
chr18	68840451	68840651	0.305000	chr5	172876600	172876800	0.425000
chr9	36011601	36012201	0.451667	chr5	172877600	172878200	0.531667
chr2	236798093	236798693	0.436667	chr5	172881800	172882400	0.506667
chr17	30037238	30037438	0.405000	chr5	172883200	172883400	0.440000
chr8	52431258	52431658	0.487500	chr5	172885600	172886000	0.560000
chr2	221792558	221793558	0.444000	chr5	172887000	172888000	0.525000
chr1	25325503	25325703	0.460000	chr5	172896600	172896800	0.515000
chr12	101951961	101952161	0.495000	chr5	172898400	172898600	0.525000
chr14	94482045	94482245	0.510000	chr5	1729000	1729200	0.650000
chr5	31008129	31008329	0.540000	chr5	172901000	172901200	0.580000
chr9	36186172	36186372	0.460000	chr5	172903000	172903200	0.630000
chr22	36657909	36658109	0.495000	chr5	172911000	172911200	0.610000
chr5	151990329	151990529	0.390000	chr5	172913200	172913400	0.500000
chr9	105950255	105950855	0.521667	chr5	172918800	172919400	0.578333
chr3	119803306	119803506	0.440000	chr5	172921600	172921800	0.500000
chr1	187396289	187396689	0.487500	chr5	172926800	172927200	0.560000
chr4	162700456	162700656	0.550000	chr5	172932400	172932600	0.630000
chr21	19244871	19245071	0.585000	chr5	172939200	172939400	0.590000
chr22	32830785	32830985	0.515000	chr5	172943200	172943400	0.600000
chr11	40825268	40826068	0.410000	chr5	172958600	172959400	0.641250
chr4	54516348	54516548	0.455000	chr5	172965000	172965200	0.480000
chr14	34006406	34006606	0.455000	chr5	172969200	172969400	0.395000
chr5	95726544	95726744	0.380000	chr5	172970000	172970200	0.510000
chr20	8994651	8994851	0.450000	chr5	172971600	172971800	0.460000
chr4	76594007	76594207	0.400000	chr5	172978800	172979000	0.415000
chr17	42172280	42172480	0.550000	chr5	172983600	172983800	0.700000
chr17	44100643	44100843	0.485000	chr5	172984400	172984600	0.530000
chr1	174144217	174144417	0.535000	chr5	173001400	173001600	0.555000
chr8	77201879	77202079	0.395000	chr5	173008000	173008200	0.485000
chr8	21731749	21731949	0.455000	chr5	173009400	173009600	0.460000
chr7	146316751	146316951	0.440000	chr5	173010600	173010800	0.505000
chr10	67214020	67214220	0.285000	chr5	173011600	173011800	0.405000
chr14	67872334	67872534	0.385000	chr5	173013000	173013200	0.480000
chr15	17036976	17037176	0.360000	chr5	173014800	173015000	0.360000
chrX	82803732	82803932	0.395000	chr5	173016600	173016800	0.450000
chr1	10166681	10166881	0.530000	chr5	173018400	173018600	0.535000
chr2	29656845	29657245	0.427500	chr5	17302000	17302400	0.495000
chr5	8613480	8613680	0.420000	chr5	173020200	173020400	0.440000
chr14	57890554	57890754	0.325000	chr5	17302800	17303000	0.385000
chr8	68458262	68458462	0.475000	chr5	173029400	173029600	0.480000
chr22	16951991	16952191	0.425000	chr5	173031400	173031600	0.470000
chr12	47655097	47655497	0.362500	chr5	173035400	173035800	0.390000
chr16	24336638	24336838	0.400000	chr5	173036200	173036400	0.410000
chr9	101042183	101042383	0.410000	chr5	17304400	17304600	0.440000
chr9	128575029	128575229	0.425000	chr5	173045600	173045800	0.565000
chr16	88680360	88681160	0.531250	chr5	173055600	173056400	0.538750
chr17	75946717	75947517	0.477500	chr5	173057000	173057800	0.612500
chr20	18148857	18149057	0.370000	chr5	173065200	173065400	0.405000
chr17	61873204	61873404	0.385000	chr5	173069800	173070000	0.405000
chr3	188027325	188027525	0.420000	chr5	173081400	173081600	0.500000
chr5	94541860	94542060	0.250000	chr5	173134000	173134200	0.300000
chr19	29832278	29833078	0.567500	chr5	173144400	173145200	0.622500
chr6	39437189	39437589	0.345000	chr5	17315000	17315400	0.377500
chr1	4587163	4587363	0.485000	chr5	17316000	17316200	0.500000
chrX	83004617	83004817	0.365000	chr5	173166400	173166600	0.410000
chr5	19960226	19960626	0.335000	chr5	17317000	17317400	0.410000
chr10	93301655	93301855	0.370000	chr5	17318600	17318800	0.430000
chr3	177757549	177757749	0.530000	chr5	173187400	173187600	0.620000
chr8	48739282	48739482	0.500000	chr5	173235000	173235200	0.695000
chr2	54938673	54938873	0.475000	chr5	173245600	173245800	0.525000
chr15	41059204	41059604	0.490000	chr5	173271400	173271800	0.532500
chr8	72612612	72612812	0.395000	chr5	173282000	173282200	0.500000
chr9	113306351	113306551	0.475000	chr5	173283800	173284000	0.735000
chr16	16584401	16584801	0.507500	chr5	173293800	173294200	0.562500
chr7	154554309	154554509	0.325000	chr5	173302600	173302800	0.490000
chr5	18078169	18078369	0.475000	chr5	173304000	173304200	0.575000
chr8	24960225	24961025	0.417500	chr5	173315600	173316400	0.528750
chr9	29377086	29377286	0.405000	chr5	173317400	173317600	0.655000
chr20	41788625	41788825	0.395000	chr5	173324200	173324400	0.565000
chr6	30151045	30151445	0.460000	chr5	173327200	173327600	0.642500
chr22	24829135	24829935	0.446250	chr5	173328000	173328800	0.632500
chr8	12227883	12228283	0.527500	chr5	173332000	173332400	0.532500
chr6	137259651	137259851	0.505000	chr5	173451200	173451400	0.510000
chr2	145686473	145686873	0.330000	chr5	173452000	173452400	0.390000
chr8	29958873	29959073	0.375000	chr5	173454400	173454600	0.435000
chr2	154037378	154037578	0.425000	chr5	173455400	173455600	0.430000
chr10	81478384	81478584	0.385000	chr5	173456800	173457000	0.480000
chr10	94999302	94999502	0.235000	chr5	173459000	173459200	0.395000
chr4	78216108	78216308	0.385000	chr5	17356000	17356200	0.375000
chr2	202494357	202494557	0.490000	chr5	173573200	173573400	0.690000
chr9	41774196	41774396	0.560000	chr5	173581800	173582000	0.610000
chr2	160741153	160741353	0.405000	chr5	173592200	173592400	0.475000
chr12	46057012	46057212	0.350000	chr5	17359600	17359800	0.375000
chrX	46237749	46237949	0.375000	chr5	173601400	173601600	0.380000
chr2	68212361	68212561	0.430000	chr5	173602000	173602200	0.515000
chr1	237712521	237712721	0.405000	chr5	173602600	173602800	0.430000
chr2	180627906	180628106	0.495000	chr5	173616000	173616200	0.570000
chr8	89447804	89448204	0.365000	chr5	173616600	173617000	0.565000
chr21	12108874	12109074	0.360000	chr5	173619000	173619200	0.410000
chr13	108771378	108771578	0.450000	chr5	173625800	173626000	0.515000
chr17	57511713	57511913	0.555000	chr5	173629800	173630000	0.630000
chr14	53669051	53669251	0.405000	chr5	173664200	173664400	0.545000
chr5	17647615	17647815	0.490000	chr5	173671200	173671400	0.555000
chr15	65362162	65362362	0.455000	chr5	173680800	173681000	0.460000
chr20	49577806	49578406	0.478333	chr5	173689800	173690400	0.551667
chr2	159101842	159102042	0.475000	chr5	173692000	173692200	0.530000
chr18	52813279	52813879	0.410000	chr5	173692800	173693400	0.455000
chr13	79405067	79405267	0.455000	chr5	173700200	173700400	0.475000
chr4	120338	120538	0.430000	chr5	173703600	173703800	0.475000
chr7	75256527	75256727	0.500000	chr5	173707400	173707600	0.510000
chr8	70041757	70041957	0.440000	chr5	173714800	173715000	0.505000
chr10	77715588	77715788	0.430000	chr5	173715600	173715800	0.485000
chr16	86794610	86794810	0.465000	chr5	173718000	173718200	0.590000
chrX	80673740	80673940	0.320000	chr5	173729400	173729600	0.470000
chr15	47618817	47619217	0.447500	chr5	173733000	173733400	0.487500
chr14	81809119	81809519	0.422500	chr5	173733800	173734200	0.555000
chr7	84086131	84086331	0.480000	chr5	173737200	173737400	0.600000
chr7	105732443	105732643	0.445000	chr5	173741800	173742000	0.490000
chr3	46234082	46234282	0.405000	chr5	173742600	173742800	0.410000
chr6	84657146	84657546	0.457500	chr5	173745200	173745600	0.497500
chr6	96362173	96362373	0.415000	chr5	173752800	173753000	0.495000
chr2	96955976	96956176	0.585000	chr5	173753400	173753600	0.595000
chr11	96347330	96347530	0.395000	chr5	173755400	173755600	0.515000
chr5	76865347	76865747	0.395000	chr5	173762200	173762600	0.495000
chr11	6381269	6381469	0.450000	chr5	173763000	173763200	0.525000
chr17	23535050	23535250	0.405000	chr5	173763600	173763800	0.465000
chr2	149415639	149416039	0.500000	chr5	173764400	173764800	0.522500
chr2	178487366	178487566	0.415000	chr5	173766400	173766600	0.500000
chr5	170003333	170003533	0.490000	chr5	173772600	173772800	0.505000
chr1	158287431	158287631	0.385000	chr5	173774400	173774600	0.515000
chr10	87703116	87703316	0.475000	chr5	173775800	173776000	0.510000
chr15	98039793	98039993	0.430000	chr5	173778200	173778400	0.470000
chr9	5915518	5915718	0.410000	chr5	173778800	173779000	0.450000
chr15	43925506	43925706	0.375000	chr5	173780400	173780600	0.495000
chr19	28259090	28260290	0.434167	chr5	173781800	173783000	0.438333
chr5	124168294	124168494	0.405000	chr5	173785400	173785600	0.435000
chr1	4162842	4163042	0.525000	chr5	173786800	173787000	0.530000
chr2	82623851	82624051	0.415000	chr5	173789000	173789200	0.580000
chr6	11448082	11448282	0.455000	chr5	173794000	173794200	0.595000
chr5	4965255	4965455	0.460000	chr5	1738000	1738200	0.480000
chr11	121898741	121898941	0.505000	chr5	173802800	173803000	0.565000
chr5	115898822	115899222	0.447500	chr5	173808400	173808800	0.507500
chr6	63760034	63760234	0.270000	chr5	173809200	173809400	0.330000
chrY	25791962	25792162	0.345000	chr5	17382000	17382200	0.450000
chr4	112221734	112221934	0.435000	chr5	173821200	173821400	0.530000
chr16	32576667	32576867	0.410000	chr5	173822600	173822800	0.460000
chr19	41617685	41617885	0.480000	chr5	173825400	173825600	0.545000
chr19	25680561	25680961	0.387500	chr5	173829800	173830200	0.540000
chrX	39556128	39556728	0.425000	chr5	173831200	173831800	0.438333
chr18	59850806	59851006	0.405000	chr5	173833200	173833400	0.410000
chr10	68656119	68656319	0.390000	chr5	173835200	173835400	0.505000
chr11	42882067	42882267	0.480000	chr5	173835800	173836000	0.490000
chr16	7210210	7210810	0.405000	chr5	173839200	173839800	0.445000
chr22	15696829	15697229	0.392500	chr5	173841800	173842200	0.437500
chr19	4485389	4485589	0.440000	chr5	173850800	173851000	0.480000
chrX	6994407	6994807	0.385000	chr5	173853400	173853800	0.447500
chr15	93366586	93366786	0.470000	chr5	173854200	173854400	0.500000
chr5	67813896	67814296	0.437500	chr5	173855600	173856000	0.545000
chr5	19237009	19237209	0.250000	chr5	173858800	173859000	0.395000
chr18	56239068	56239268	0.450000	chr5	173859400	173859600	0.490000
chr8	28285211	28285611	0.435000	chr5	173860600	173861000	0.557500
chr12	7066696	7067296	0.451667	chr5	173862200	173862800	0.493333
chr3	142141510	142141710	0.435000	chr5	173864800	173865000	0.465000
chr3	166503549	166504349	0.512500	chr5	173866600	173867400	0.523750
chr7	132917733	132917933	0.450000	chr5	173868600	173868800	0.545000
chr3	193409617	193409817	0.360000	chr5	173872600	173872800	0.440000
chr20	27545549	27545949	0.385000	chr5	173873200	173873600	0.397500
chr17	22175673	22176073	0.360000	chr5	173878200	173878600	0.425000
chrX	134070042	134070242	0.485000	chr5	173884800	173885000	0.525000
chr13	60312694	60313694	0.424000	chr5	173885400	173886400	0.444000
chr17	76577181	76577781	0.503333	chr5	173887800	173888400	0.605000
chr1	39616016	39616216	0.515000	chr5	173888800	173889000	0.675000
chr6	118827832	118828032	0.480000	chr5	173890400	173890600	0.545000
chr4	130450814	130451414	0.325000	chr5	173891600	173892200	0.346667
chr5	159472280	159472480	0.360000	chr5	173893000	173893200	0.405000
chr17	41192334	41192534	0.355000	chr5	173893600	173893800	0.310000
chr1	239499377	239500377	0.375000	chr5	173894200	173895200	0.416000
chr3	67973055	67973255	0.260000	chr5	173896000	173896200	0.335000
chr1	217885384	217885584	0.355000	chr5	173896800	173897000	0.420000
chr5	84475131	84475331	0.395000	chr5	173899800	173900000	0.515000
chr6	27275919	27276119	0.270000	chr5	173901800	173902000	0.455000
chr6	110229457	110229657	0.340000	chr5	173904200	173904400	0.355000
chr18	70113019	70113219	0.355000	chr5	173913800	173914000	0.380000
chr13	96737960	96738160	0.360000	chr5	173915400	173915600	0.455000
chr16	80254821	80255021	0.375000	chr5	173916400	173916600	0.380000
chr8	117883473	117884873	0.435714	chr5	173917400	173918800	0.443571
chr13	47191325	47191525	0.285000	chr5	173920400	173920600	0.345000
chr9	110007484	110007684	0.380000	chr5	173921200	173921400	0.340000
chr12	24647943	24648143	0.335000	chr5	173925600	173925800	0.400000
chr3	105417637	105417837	0.270000	chr5	173929200	173929400	0.350000
chr4	124108047	124108247	0.260000	chr5	173940400	173940600	0.335000
chr5	97552230	97552630	0.422500	chr5	173950800	173951200	0.425000
chr1	13258792	13258992	0.405000	chr5	173955000	173955200	0.440000
chr16	58953822	58954022	0.350000	chr5	173964000	173964200	0.545000
chr9	80772142	80772342	0.460000	chr5	173964600	173964800	0.465000
chr8	118972434	118972634	0.430000	chr5	173969600	173969800	0.475000
chr1	28423196	28423396	0.485000	chr5	173972000	173972200	0.495000
chr6	148286405	148286605	0.470000	chr5	173973200	173973400	0.505000
chr1	58079374	58079574	0.385000	chr5	173974800	173975000	0.520000
chr3	155522314	155522514	0.305000	chr5	17398200	17398400	0.395000
chr9	6663646	6663846	0.370000	chr5	17400000	17400200	0.440000
chr4	184370445	184370645	0.455000	chr5	17401000	17401200	0.495000
chr4	79896775	79896975	0.400000	chr5	174020400	174020600	0.410000
chr17	64058769	64058969	0.540000	chr5	174045600	174045800	0.655000
chr22	18371661	18371861	0.435000	chr5	17413400	17413600	0.515000
chr18	32550968	32551168	0.470000	chr5	174175800	174176000	0.480000
chr7	57097527	57097727	0.480000	chr5	174223400	174223600	0.565000
chr11	131211474	131211674	0.440000	chr5	174225600	174225800	0.485000
chr20	59257757	59257957	0.435000	chr5	174251400	174251600	0.450000
chr9	116728830	116729030	0.565000	chr5	174312000	174312200	0.765000
chr2	22522124	22522324	0.440000	chr5	174317400	174317600	0.545000
chr1	44268513	44268713	0.525000	chr5	174324000	174324200	0.555000
chr2	46055451	46055651	0.395000	chr5	174327400	174327600	0.555000
chr14	72026943	72027143	0.505000	chr5	174338400	174338600	0.575000
chr3	108486597	108486797	0.350000	chr5	174355200	174355400	0.385000
chr2	140546695	140547495	0.372500	chr5	17436400	17437200	0.412500
chr1	161266856	161267056	0.495000	chr5	174419600	174419800	0.540000
chr16	70056908	70057108	0.560000	chr5	17443800	17444000	0.580000
chrX	88401298	88401498	0.370000	chr5	174446600	174446800	0.450000
chr10	22690715	22690915	0.370000	chr5	174454600	174454800	0.415000
chr8	47047237	47047437	0.440000	chr5	174521600	174521800	0.445000
chr2	230413228	230413428	0.465000	chr5	174528000	174528200	0.495000
chr7	155730100	155730300	0.485000	chr5	174532600	174532800	0.550000
chr3	78706215	78706415	0.395000	chr5	174534000	174534200	0.450000
chr18	79009004	79009404	0.547500	chr5	174608600	174609000	0.572500
chr1	88789251	88789451	0.460000	chr5	174724400	174724600	0.590000
chr2	239027612	239027812	0.550000	chr5	174793800	174794000	0.675000
chr2	48934634	48934834	0.420000	chr5	174900400	174900600	0.440000
chr8	1425526	1425726	0.595000	chr5	174910400	174910600	0.605000
chr17	37207623	37207823	0.450000	chr5	174936000	174936200	0.545000
chr5	93779525	93779725	0.490000	chr5	174951200	174951400	0.520000
chr18	4925893	4926093	0.385000	chr5	174955000	174955200	0.400000
chr2	211274028	211274428	0.327500	chr5	175027400	175027800	0.475000
chr4	140980100	140980300	0.520000	chr5	175060000	175060200	0.605000
chr10	2270047	2270247	0.450000	chr5	175115000	175115200	0.505000
chr1	244470057	244470257	0.340000	chr5	175129200	175129400	0.520000
chr4	70094714	70094914	0.390000	chr5	175195600	175195800	0.510000
chr9	6333211	6333611	0.447500	chr5	175444600	175445000	0.732500
chr5	135689310	135689510	0.445000	chr5	175464800	175465000	0.505000
chr7	36192966	36193566	0.603333	chr5	175478400	175479000	0.778333
chr15	77450682	77450882	0.390000	chr5	175480400	175480600	0.420000
chrX	153453184	153453784	0.391667	chr5	175517000	175517600	0.470000
chr8	126960658	126960858	0.395000	chr5	175518000	175518200	0.460000
chr1	180826473	180826673	0.355000	chr5	175521600	175521800	0.440000
chr1	39104126	39104326	0.480000	chr5	175534200	175534400	0.665000
chr5	67537987	67538187	0.445000	chr5	175536000	175536200	0.455000
chr3	172573789	172573989	0.475000	chr5	175542400	175542600	0.515000
chr13	103550453	103550653	0.370000	chr5	175544400	175544600	0.490000
chr5	50496798	50496998	0.390000	chr5	175590600	175590800	0.445000
chr10	532167	532367	0.565000	chr5	175617600	175617800	0.590000
chr10	72804978	72805178	0.405000	chr5	175628000	175628200	0.560000
chr7	118121249	118121449	0.420000	chr5	175638400	175638600	0.465000
chr4	25184933	25185133	0.430000	chr5	175640200	175640400	0.465000
chr10	33794996	33795396	0.447500	chr5	175653000	175653400	0.470000
chr2	214062064	214062264	0.435000	chr5	175654800	175655000	0.470000
chr1	12572565	12573165	0.560000	chr5	175658000	175658600	0.723333
chr1	152600934	152601334	0.527500	chr5	175663800	175664200	0.567500
chr11	14323218	14323618	0.447500	chr5	175671000	175671400	0.480000
chr8	51418797	51419197	0.437500	chr5	175673600	175674000	0.497500
chr3	29616020	29616220	0.430000	chr5	175680600	175680800	0.530000
chr10	37487578	37487778	0.465000	chr5	175687200	175687400	0.585000
chr9	131077437	131078037	0.483333	chr5	175689400	175690000	0.508333
chr1	229418241	229418641	0.475000	chr5	175691000	175691400	0.595000
chr1	14944971	14945171	0.565000	chr5	175693200	175693400	0.600000
chr10	93896211	93896411	0.445000	chr5	175694600	175694800	0.570000
chr6	8893487	8893887	0.412500	chr5	175695400	175695800	0.522500
chr3	184134985	184135185	0.595000	chr5	175696800	175697000	0.600000
chr9	49264298	49264698	0.000000	chr5	175718800	175719200	0.355000
chrX	111991392	111991592	0.420000	chr5	175723400	175723600	0.475000
chr7	124717738	124718138	0.402500	chr5	175729800	175730200	0.545000
chrX	39040009	39040409	0.405000	chr5	175760000	175760400	0.420000
chr5	109141831	109142031	0.455000	chr5	175766000	175766200	0.495000
chr17	47987785	47987985	0.505000	chr5	175797000	175797200	0.765000
chr11	122064996	122065396	0.392500	chr5	175800600	175801000	0.475000
chr19	26217318	26217518	0.410000	chr5	175827200	175827400	0.520000
chr21	11852013	11852213	0.355000	chr5	175840400	175840600	0.405000
chr5	58541884	58542084	0.540000	chr5	175847600	175847800	0.585000
chr19	9166568	9166768	0.485000	chr5	175852800	175853000	0.520000
chr9	70127572	70127772	0.490000	chr5	175853800	175854000	0.560000
chrX	69418819	69419019	0.535000	chr5	175868000	175868200	0.580000
chr7	55962273	55962473	0.480000	chr5	175871800	175872000	0.685000
chr1	3135456	3135656	0.635000	chr5	175873000	175873200	0.720000
chr7	145215163	145215363	0.395000	chr5	175879000	175879200	0.670000
chr7	60239234	60240234	0.391000	chr5	175889800	175890800	0.513000
chrX	124283141	124283341	0.510000	chr5	175895800	175896000	0.560000
chr10	44234699	44234899	0.425000	chr5	176118600	176118800	0.450000
chr4	151282219	151282419	0.485000	chr5	176135000	176135200	0.590000
chr15	98963427	98963627	0.505000	chr5	176156000	176156200	0.525000
chr8	40567230	40567430	0.300000	chr5	176169800	176170000	0.395000
chr1	160410312	160410512	0.600000	chr5	176194600	176194800	0.725000
chr17	35314857	35315057	0.530000	chr5	176195800	176196000	0.605000
chr20	44426275	44426475	0.465000	chr5	176197600	176197800	0.515000
chr22	46561695	46562095	0.605000	chr5	176199200	176199600	0.725000
chr14	21952622	21952822	0.430000	chr5	176215800	176216000	0.435000
chr3	115416231	115417431	0.403333	chr5	176216400	176217600	0.495000
chr10	119475652	119475852	0.440000	chr5	176235200	176235400	0.460000
chr8	104768408	104768608	0.370000	chr5	176237400	176237600	0.430000
chr16	16258438	16258638	0.580000	chr5	176238000	176238200	0.680000
chr9	85078129	85078329	0.525000	chr5	176239000	176239200	0.620000
chr15	18660925	18661125	0.390000	chr5	176251800	176252000	0.435000
chr2	106472775	106473175	0.422500	chr5	176341400	176341800	0.447500
chr20	53762915	53763315	0.465000	chr5	1763600	1764000	0.485000
chr5	6071566	6072166	0.483333	chr5	176361800	176362400	0.568333
chr12	113745737	113746137	0.490000	chr5	176365400	176365800	0.760000
chr9	95004230	95004430	0.515000	chr5	176372200	176372400	0.550000
chr4	184724950	184725150	0.375000	chr5	176373400	176373600	0.410000
chr1	87959470	87959670	0.440000	chr5	176386800	176387000	0.485000
chr8	133616393	133616993	0.453333	chr5	176387600	176388200	0.480000
chr11	114258728	114259728	0.563000	chr5	176388600	176389600	0.597000
chr6	110859120	110859320	0.525000	chr5	176396400	176396600	0.530000
chr2	73041695	73042095	0.467500	chr5	176397000	176397400	0.565000
chr5	104923866	104924066	0.545000	chr5	176405800	176406000	0.575000
chrX	63629592	63630192	0.490000	chr5	176416000	176416600	0.743333
chr20	14461424	14461624	0.355000	chr5	176421000	176421200	0.410000
chr5	127416776	127416976	0.450000	chr5	176430200	176430400	0.510000
chrX	151598446	151598646	0.380000	chr5	176434600	176434800	0.510000
chr4	177244201	177244601	0.275000	chr5	176436600	176437000	0.375000
chr3	66111441	66111841	0.415000	chr5	176439000	176439400	0.490000
chr14	106171734	106171934	0.450000	chr5	176441000	176441200	0.485000
chr1	239140022	239140222	0.420000	chr5	176442000	176442200	0.480000
chr1	200746713	200747113	0.515000	chr5	176443800	176444200	0.522500
chr14	89963258	89963858	0.483333	chr5	176447000	176447600	0.546667
chr1	226571857	226572257	0.515000	chr5	176448000	176448400	0.630000
chr7	116672900	116673100	0.505000	chr5	176449200	176449400	0.525000
chr6	40386397	40386797	0.465000	chr5	176458000	176458400	0.477500
chr7	23962220	23962420	0.355000	chr5	176466600	176466800	0.410000
chr8	79674539	79674739	0.405000	chr5	176481800	176482000	0.420000
chr2	155365995	155366395	0.272500	chr5	176485200	176485600	0.412500
chr13	74626222	74626422	0.395000	chr5	176491400	176491600	0.405000
chr10	82843356	82843556	0.375000	chr5	176530000	176530200	0.625000
chr18	61853474	61854074	0.490000	chr5	176531000	176531600	0.623333
chr2	181825530	181825730	0.500000	chr5	176534000	176534200	0.610000
chr10	31596011	31596611	0.430000	chr5	176535400	176536000	0.550000
chrY	1586632	1586832	0.570000	chr5	176536600	176536800	0.670000
chr16	28840363	28841163	0.502500	chr5	176537400	176538200	0.607500
chr2	34637496	34638096	0.393333	chr5	176538600	176539200	0.405000
chr1	232428139	232428339	0.475000	chr5	176540400	176540600	0.505000
chr1	162692017	162692217	0.540000	chr5	176541000	176541200	0.575000
chr2	16186446	16186846	0.495000	chr5	176541600	176542000	0.620000
chr2	239688656	239690256	0.481250	chr5	176542600	176544200	0.706250
chrX	55248739	55248939	0.395000	chr5	176544800	176545000	0.525000
chrX	78955772	78955972	0.370000	chr5	176545400	176545600	0.445000
chr3	62447260	62447460	0.390000	chr5	176547800	176548000	0.400000
chr10	101086872	101087072	0.595000	chr5	176550600	176550800	0.610000
chr6	129013876	129014076	0.405000	chr5	176555000	176555200	0.440000
chr6	33535402	33536202	0.447500	chr5	176559800	176560600	0.502500
chr2	24407028	24407228	0.550000	chr5	176574000	176574200	0.605000
chr5	14542339	14542539	0.510000	chr5	176578400	176578600	0.615000
chr4	41924002	41924602	0.516667	chr5	176596800	176597400	0.766667
chr1	44050153	44050353	0.415000	chr5	176603200	176603400	0.505000
chr4	53525765	53525965	0.460000	chr5	176606200	176606400	0.550000
chr21	39931177	39931377	0.445000	chr5	176610000	176610200	0.845000
chr7	154645588	154645788	0.460000	chr5	176611400	176611600	0.470000
chr1	121023890	121024090	0.540000	chr5	176614000	176614200	0.590000
chr4	28213890	28214090	0.465000	chr5	176615200	176615400	0.600000
chr8	42804941	42805341	0.452500	chr5	176619200	176619600	0.700000
chr7	107077978	107078178	0.520000	chr5	176620600	176620800	0.640000
chr1	22793264	22793464	0.585000	chr5	176621800	176622000	0.605000
chr2	96524871	96525071	0.580000	chr5	176630400	176630600	0.775000
chr16	81442542	81442942	0.545000	chr5	176644800	176645200	0.567500
chr6	1128857	1129057	0.410000	chr5	176646400	176646600	0.565000
chr3	184270526	184270926	0.542500	chr5	176647200	176647600	0.767500
chr8	110280890	110281090	0.530000	chr5	176648600	176648800	0.595000
chr10	58384792	58385392	0.610000	chr5	176650600	176651200	0.611667
chrX	7221750	7222150	0.445000	chr5	176653400	176653800	0.542500
chr8	105534309	105534509	0.485000	chr5	176658200	176658400	0.605000
chr16	84082972	84083172	0.485000	chr5	176659000	176659200	0.510000
chr1	5934315	5934515	0.585000	chr5	176660800	176661000	0.600000
chr6	79629302	79629502	0.490000	chr5	176675800	176676000	0.505000
chr4	46654174	46654374	0.530000	chr5	176676400	176676600	0.575000
chr12	52395057	52395257	0.640000	chr5	176700400	176700600	0.660000
chr10	117967023	117967623	0.395000	chr5	176720600	176721200	0.533333
chr18	12972003	12972203	0.435000	chr5	176723600	176723800	0.565000
chr14	80056145	80056345	0.475000	chr5	176726800	176727000	0.590000
chr12	49387263	49387463	0.535000	chr5	176810400	176810600	0.805000
chr10	65941200	65941400	0.455000	chr5	176812800	176813000	0.680000
chr8	90543765	90544765	0.389000	chr5	176817800	176818800	0.645000
chr12	93207176	93207376	0.420000	chr5	176819600	176819800	0.540000
chr15	100325540	100325740	0.530000	chr5	176837800	176838000	0.550000
chr6	15077302	15077502	0.465000	chr5	176846600	176846800	0.595000
chr4	87052659	87053059	0.475000	chr5	176870000	176870400	0.640000
chr17	77235318	77235518	0.515000	chr5	176870800	176871000	0.625000
chr13	40078261	40078461	0.435000	chr5	176876000	176876200	0.580000
chr3	186575461	186575661	0.395000	chr5	176886400	176886600	0.525000
chr3	43251424	43251624	0.415000	chr5	176895400	176895600	0.435000
chr9	110155177	110155377	0.450000	chr5	176899400	176899600	0.475000
chr12	3439932	3440332	0.470000	chr5	176900000	176900400	0.497500
chr3	69977885	69978285	0.420000	chr5	176901800	176902200	0.432500
chr20	26914373	26914573	0.415000	chr5	176903400	176903600	0.455000
chr5	124324551	124324751	0.380000	chr5	176909000	176909200	0.330000
chr2	44269527	44269727	0.380000	chr5	176942000	176942200	0.505000
chr17	51784704	51784904	0.325000	chr5	176959200	176959400	0.385000
chr3	16843287	16843487	0.430000	chr5	176962800	176963000	0.460000
chr3	23930875	23931075	0.380000	chr5	176984800	176985000	0.475000
chr5	32559602	32559802	0.395000	chr5	176985600	176985800	0.485000
chr6	77702113	77702513	0.387500	chr5	176994600	176995000	0.472500
chr3	34727739	34727939	0.345000	chr5	176996000	176996200	0.355000
chr3	113077065	113077265	0.410000	chr5	176996600	176996800	0.445000
chr6	141815197	141815597	0.587500	chr5	177005800	177006200	0.665000
chr2	110246354	110247154	0.526250	chr5	177006600	177007400	0.587500
chr2	8412482	8412682	0.455000	chr5	177022000	177022200	0.485000
chr10	26959608	26960408	0.476250	chr5	177022600	177023400	0.663750
chr2	23992603	23993203	0.350000	chr5	177025000	177025600	0.385000
chr7	159220697	159220897	0.450000	chr5	177043800	177044000	0.455000
chr3	183989246	183989646	0.420000	chr5	177070800	177071200	0.510000
chr1	56331711	56331911	0.365000	chr5	177072000	177072200	0.465000
chr8	124460704	124461104	0.450000	chr5	177083400	177083800	0.490000
chr5	38231482	38232082	0.426667	chr5	177086000	177086600	0.518333
chr17	1073986	1074186	0.655000	chr5	177087000	177087200	0.775000
chr12	131985337	131985537	0.575000	chr5	177090200	177090400	0.610000
chr13	97844384	97844584	0.460000	chr5	177099600	177099800	0.640000
chr7	32416906	32417106	0.535000	chr5	177112000	177112200	0.610000
chr2	365145	365345	0.550000	chr5	177113000	177113200	0.600000
chr1	66431639	66431839	0.465000	chr5	177114000	177114200	0.505000
chr20	53322613	53323013	0.522500	chr5	177114600	177115000	0.557500
chr3	154352230	154352430	0.500000	chr5	177116800	177117000	0.595000
chr11	36422615	36422815	0.455000	chr5	177129400	177129600	0.515000
chr4	54666547	54666747	0.435000	chr5	177132800	177133000	0.745000
chr16	78020637	78021637	0.445000	chr5	177133600	177134600	0.745000
chr4	142437582	142437782	0.360000	chr5	177198400	177198600	0.370000
chr11	7560102	7560302	0.420000	chr5	177253000	177253200	0.455000
chr2	119209449	119209649	0.500000	chr5	177256400	177256600	0.545000
chr10	77842666	77842866	0.500000	chr5	1772800	1773000	0.535000
chr21	13323017	13323217	0.535000	chr5	177296000	177296200	0.545000
chr16	24996337	24996737	0.445000	chr5	177296600	177297000	0.515000
chr3	49737530	49737730	0.455000	chr5	177300400	177300600	0.495000
chr1	113487509	113489109	0.431250	chr5	177302400	177304000	0.643750
chr5	18393874	18394074	0.455000	chr5	177304800	177305000	0.560000
chr9	40194447	40194647	0.385000	chr5	177306200	177306400	0.550000
chr4	56081656	56082056	0.492500	chr5	177307000	177307400	0.535000
chr17	35543104	35543304	0.460000	chr5	177307800	177308000	0.700000
chr3	67461752	67462752	0.461000	chr5	177309000	177310000	0.571000
chr11	94587282	94587682	0.437500	chr5	177310800	177311200	0.590000
chr5	608883	610483	0.573750	chr5	177311600	177313200	0.652500
chr20	47329983	47330183	0.475000	chr5	177318000	177318200	0.490000
chr3	50622837	50623037	0.555000	chr5	177320000	177320200	0.565000
chr6	22609261	22609461	0.520000	chr5	177321000	177321200	0.525000
chr20	34836383	34836983	0.465000	chr5	177327600	177328200	0.515000
chr20	52478633	52478833	0.515000	chr5	177331600	177331800	0.610000
chr20	47081945	47082145	0.545000	chr5	177336200	177336400	0.670000
chr17	64737882	64738682	0.488750	chr5	177351200	177352000	0.616250
chr6	164442766	164442966	0.450000	chr5	177353200	177353400	0.455000
chr3	118361194	118361394	0.430000	chr5	177356000	177356200	0.505000
chr2	32369679	32369879	0.490000	chr5	177357200	177357400	0.515000
chr1	223126907	223127907	0.506000	chr5	177357800	177358800	0.640000
chr5	48205563	48205763	0.385000	chr5	17735800	17736000	0.395000
chr13	96767530	96767730	0.385000	chr5	177359600	177359800	0.590000
chr4	139365733	139365933	0.430000	chr5	177361800	177362000	0.635000
chr1	200190626	200191426	0.407500	chr5	177362800	177363600	0.647500
chr7	141074880	141075080	0.490000	chr5	177364400	177364600	0.625000
chr2	52999505	52999705	0.460000	chr5	177366000	177366200	0.650000
chr12	7164463	7164663	0.540000	chr5	177367200	177367400	0.715000
chr9	130174671	130174871	0.495000	chr5	177368000	177368200	0.630000
chr21	7813158	7813358	0.475000	chr5	177369200	177369400	0.495000
chr17	42779092	42779292	0.535000	chr5	177370800	177371000	0.680000
chr14	22418261	22418461	0.450000	chr5	177372400	177372600	0.490000
chr17	4849779	4850379	0.491667	chr5	177379000	177379600	0.511667
chr1	65791810	65792210	0.532500	chr5	177382600	177383000	0.605000
chr11	9335259	9335859	0.488333	chr5	177389400	177390000	0.523333
chr3	184444318	184444518	0.505000	chr5	177390600	177390800	0.580000
chr16	86894561	86894961	0.490000	chr5	177393200	177393600	0.547500
chr22	33601191	33601391	0.505000	chr5	177402600	177402800	0.625000
chr3	184326706	184327306	0.498333	chr5	177403400	177404000	0.721667
chr16	49124243	49124443	0.555000	chr5	177404400	177404600	0.740000
chr15	70635961	70636161	0.455000	chr5	177406000	177406200	0.545000
chr6	20841607	20841807	0.415000	chr5	177412600	177412800	0.415000
chr1	89579462	89579662	0.390000	chr5	177416400	177416600	0.485000
chr5	133501978	133502178	0.500000	chr5	177419800	177420000	0.585000
chr17	30570729	30571929	0.635000	chr5	177426000	177427200	0.685833
chr20	49770665	49771465	0.498750	chr5	177427600	177428400	0.568750
chr9	22980527	22980727	0.550000	chr5	177429400	177429600	0.605000
chr6	11487239	11487439	0.415000	chr5	177431600	177431800	0.630000
chr20	12916723	12916923	0.525000	chr5	177433800	177434000	0.660000
chrX	138117314	138117514	0.475000	chr5	177437600	177437800	0.520000
chr19	40150124	40150324	0.470000	chr5	177438600	177438800	0.640000
chr3	190837669	190837869	0.470000	chr5	177440400	177440600	0.560000
chr5	294628	295028	0.565000	chr5	177442200	177442600	0.635000
chr11	18456289	18456889	0.506667	chr5	177443200	177443800	0.588333
chr11	107754682	107755282	0.468333	chr5	177444400	177445000	0.560000
chr16	4090564	4090764	0.445000	chr5	177445600	177445800	0.465000
chrX	39403108	39404108	0.517000	chr5	177446600	177447600	0.772000
chr2	89224562	89224762	0.420000	chr5	177448000	177448200	0.625000
chr18	70067300	70067500	0.515000	chr5	177449200	177449400	0.585000
chr16	65751910	65752110	0.490000	chr5	177451200	177451400	0.595000
chr13	25414647	25415047	0.417500	chr5	177452800	177453200	0.532500
chr16	61576417	61576817	0.552500	chr5	177453800	177454200	0.582500
chr12	56380772	56381772	0.460000	chr5	177454600	177455600	0.751000
chr22	18380989	18381389	0.505000	chr5	177456400	177456800	0.567500
chr9	61531460	61531660	0.535000	chr5	177457600	177457800	0.580000
chr10	131707972	131708172	0.520000	chr5	177462400	177462600	0.625000
chr8	110376420	110376620	0.445000	chr5	177463400	177463600	0.490000
chr18	8144264	8144464	0.520000	chr5	177468400	177468600	0.550000
chr17	45826447	45827447	0.574000	chr5	177472800	177473800	0.793000
chr17	72672124	72672324	0.465000	chr5	177474400	177474600	0.585000
chr1	229119157	229119757	0.535000	chr5	177479000	177479600	0.563333
chr9	4886982	4887382	0.415000	chr5	17748200	17748600	0.435000
chr4	169125233	169125433	0.520000	chr5	177482400	177482600	0.630000
chr7	42088750	42088950	0.585000	chr5	177483400	177483600	0.655000
chr5	176019758	176021158	0.445000	chr5	177484200	177485600	0.588571
chr4	27131899	27132099	0.505000	chr5	177488000	177488200	0.590000
chr9	105829175	105829375	0.490000	chr5	177489400	177489600	0.690000
chr2	151709947	151710147	0.345000	chr5	17749000	17749200	0.425000
chr14	103631679	103631879	0.560000	chr5	177491600	177491800	0.795000
chr18	36305586	36306586	0.461000	chr5	177494000	177495000	0.598000
chr19	4040917	4041117	0.555000	chr5	177495600	177495800	0.620000
chr8	130411131	130411331	0.540000	chr5	177496200	177496400	0.625000
chr6	122718766	122718966	0.395000	chr5	177496800	177497000	0.720000
chrX	47587137	47587737	0.523333	chr5	177497400	177498000	0.695000
chr22	31499939	31500339	0.460000	chr5	177500800	177501200	0.580000
chr4	54198503	54198703	0.425000	chr5	177502200	177502400	0.435000
chr19	53684214	53684414	0.470000	chr5	177504800	177505000	0.695000
chr19	53958523	53959723	0.588333	chr5	177507400	177508600	0.605833
chr18	78725400	78726400	0.471000	chr5	177509000	177510000	0.651000
chr15	78428997	78429797	0.421250	chr5	177510400	177511200	0.563750
chrY	13069356	13070156	0.401250	chr5	177517000	177517800	0.603750
chr3	154410402	154410602	0.410000	chr5	177521400	177521600	0.540000
chr7	48583024	48583224	0.395000	chr5	177523600	177523800	0.530000
chr6	71227257	71227457	0.435000	chr5	177529400	177529600	0.555000
chr7	158912756	158913156	0.352500	chr5	177545400	177545800	0.372500
chr2	36388671	36388871	0.390000	chr5	177546400	177546600	0.430000
chr1	199607381	199607781	0.415000	chr5	177553800	177554200	0.732500
chr21	32603787	32603987	0.520000	chr5	177554600	177554800	0.650000
chr10	86717048	86717248	0.475000	chr5	177557200	177557400	0.480000
chr13	60627077	60627477	0.445000	chr5	177559400	177559800	0.462500
chr16	87079356	87079956	0.423333	chr5	177561400	177562000	0.535000
chr1	182286983	182287183	0.420000	chr5	177565200	177565400	0.450000
chr4	3810648	3810848	0.570000	chr5	177568400	177568600	0.575000
chr18	21638396	21638596	0.420000	chr5	177581600	177581800	0.455000
chr15	78971127	78971327	0.440000	chr5	177588600	177588800	0.550000
chr3	53642783	53643383	0.458333	chr5	177592200	177592800	0.638333
chr12	100239949	100241349	0.407857	chr5	177599200	177600600	0.642857
chr5	154289216	154289416	0.415000	chr5	177601800	177602000	0.580000
chr12	105682724	105682924	0.500000	chr5	177602400	177602600	0.535000
chr17	75097478	75097878	0.562500	chr5	177607400	177607800	0.640000
chr1	17451123	17451323	0.540000	chr5	177609600	177609800	0.605000
chr16	51038538	51038938	0.480000	chr5	177693000	177693400	0.552500
chr2	97688628	97689428	0.427500	chr5	177693800	177694600	0.487500
chr10	120759318	120759518	0.360000	chr5	177695400	177695600	0.485000
chr14	101756629	101756829	0.375000	chr5	177719400	177719600	0.440000
chrX	52690012	52690212	0.450000	chr5	177738600	177738800	0.465000
chrY	123875	124275	0.485000	chr5	177761000	177761400	0.527500
chr14	72753294	72753494	0.540000	chr5	177783000	177783200	0.700000
chr5	19045099	19045499	0.562500	chr5	177809200	177809600	0.595000
chr8	33957502	33958502	0.531000	chr5	177812200	177813200	0.658000
chr8	110613552	110613752	0.395000	chr5	177826200	177826400	0.405000
chr5	7915234	7915434	0.440000	chr5	177837600	177837800	0.520000
chr16	28337784	28338184	0.502500	chr5	177846600	177847000	0.557500
chr12	121134280	121134480	0.460000	chr5	177871600	177871800	0.520000
chr8	11576188	11576388	0.575000	chr5	177875400	177875600	0.660000
chr10	11804160	11804360	0.395000	chr5	177876000	177876200	0.595000
chr12	1547457	1547857	0.462500	chr5	177891800	177892200	0.532500
chr19	10668882	10669282	0.510000	chr5	177930200	177930600	0.592500
chr17	8901921	8902121	0.405000	chr5	177934400	177934600	0.440000
chr1	145176067	145176467	0.467500	chr5	177939400	177939800	0.727500
chr1	184158065	184158665	0.486667	chr5	177941200	177941800	0.496667
chr8	82825564	82825764	0.530000	chr5	177943000	177943200	0.605000
chr19	57974865	57975065	0.525000	chr5	177944400	177944600	0.655000
chr8	30311807	30312007	0.485000	chr5	177948000	177948200	0.580000
chr8	58647909	58648109	0.460000	chr5	17795000	17795200	0.475000
chr8	30373322	30373522	0.515000	chr5	177982200	177982400	0.655000
chr4	2066049	2066249	0.655000	chr5	178006600	178006800	0.690000
chr17	55505283	55505483	0.385000	chr5	178051600	178051800	0.455000
chr3	26085449	26085649	0.425000	chr5	178062200	178062400	0.480000
chr5	196160	196360	0.470000	chr5	178068400	178068600	0.580000
chrX	154582358	154582558	0.475000	chr5	178070000	178070200	0.565000
chrX	57103515	57103715	0.465000	chr5	178074600	178074800	0.495000
chrX	105337394	105337994	0.453333	chr5	178075800	178076400	0.566667
chr5	82483023	82483223	0.440000	chr5	178082000	178082200	0.535000
chr10	78508123	78508723	0.451667	chr5	178104400	178105000	0.623333
chr10	123054123	123054323	0.525000	chr5	178109000	178109200	0.540000
chr7	47821814	47822014	0.480000	chr5	178113400	178113600	0.800000
chr18	28480903	28481103	0.550000	chr5	178114600	178114800	0.650000
chr11	3288821	3289021	0.445000	chr5	178115200	178115400	0.605000
chr1	89091881	89092081	0.590000	chr5	178116600	178116800	0.620000
chrX	143472661	143472861	0.340000	chr5	178121000	178121200	0.640000
chr7	24479638	24479838	0.510000	chr5	178121600	178121800	0.690000
chr2	2919719	2919919	0.545000	chr5	178123800	178124000	0.625000
chr10	24879268	24879468	0.540000	chr5	178124600	178124800	0.615000
chr14	75109089	75109289	0.440000	chr5	178126800	178127000	0.500000
chr19	28512531	28512731	0.530000	chr5	178127400	178127600	0.615000
chr12	109333509	109334109	0.403333	chr5	178130400	178131000	0.695000
chr15	92185587	92186387	0.441250	chr5	178146000	178146800	0.565000
chr16	15938422	15939022	0.508333	chr5	178149600	178150200	0.561667
chr6	109411102	109411302	0.490000	chr5	178151600	178151800	0.575000
chr2	126449884	126450084	0.460000	chr5	178153000	178153200	0.555000
chr5	153910264	153910664	0.455000	chr5	178153800	178154200	0.610000
chr4	2427466	2427666	0.630000	chr5	1781600	1781800	0.665000
chrX	38175640	38175840	0.440000	chr5	178164200	178164400	0.655000
chr18	56897518	56897718	0.345000	chr5	178180600	178180800	0.480000
chr18	9698559	9698759	0.515000	chr5	178182400	178182600	0.535000
chrX	151733876	151734076	0.375000	chr5	178186600	178186800	0.395000
chr9	16983302	16983702	0.460000	chr5	178197000	178197400	0.512500
chr11	127062121	127062521	0.407500	chr5	178201800	178202200	0.505000
chr8	37867070	37867470	0.457500	chr5	178204200	178204600	0.665000
chr18	34314606	34315206	0.435000	chr5	178205000	178205600	0.723333
chr16	24213591	24213791	0.415000	chr5	178206600	178206800	0.510000
chr8	131365084	131365284	0.430000	chr5	178207200	178207400	0.535000
chr1	30363078	30364078	0.426000	chr5	178207800	178208800	0.462000
chr4	105536995	105537195	0.510000	chr5	178209600	178209800	0.575000
chr1	4663786	4663986	0.510000	chr5	178210200	178210400	0.635000
chrX	58728259	58728459	0.405000	chr5	178211400	178211600	0.540000
chr4	165819356	165819556	0.520000	chr5	178213000	178213200	0.575000
chr8	15970481	15970881	0.465000	chr5	178214400	178214800	0.545000
chrX	140138132	140139132	0.494000	chr5	178215400	178216400	0.514000
chr10	102964186	102964386	0.470000	chr5	178221400	178221600	0.495000
chr2	160040857	160041057	0.395000	chr5	178222000	178222200	0.420000
chr14	87906198	87906798	0.485000	chr5	178223800	178224400	0.628333
chr18	70898946	70899146	0.515000	chr5	178231000	178231200	0.545000
chr10	133089763	133090363	0.623333	chr5	178232200	178232800	0.756667
chr5	153282423	153282623	0.405000	chr5	178235200	178235400	0.555000
chr9	126681727	126681927	0.475000	chr5	178236800	178237000	0.530000
chr1	198295313	198295513	0.510000	chr5	178237400	178237600	0.580000
chr14	94031017	94031217	0.530000	chr5	178239600	178239800	0.645000
chr16	77562662	77563262	0.388333	chr5	178241400	178242000	0.635000
chr11	125344207	125344407	0.525000	chr5	178246800	178247000	0.575000
chr14	98637881	98638081	0.430000	chr5	178249200	178249400	0.635000
chr3	143938461	143938661	0.390000	chr5	178249800	178250000	0.535000
chr9	131345097	131345297	0.545000	chr5	178280000	178280200	0.580000
chr12	40407764	40408164	0.470000	chr5	178312800	178313200	0.540000
chr4	154836081	154836281	0.500000	chr5	178333400	178333600	0.605000
chr1	63638649	63638849	0.475000	chr5	178335000	178335200	0.570000
chr2	182155490	182155690	0.460000	chr5	178340200	178340400	0.500000
chr8	22970652	22970852	0.480000	chr5	178350600	178350800	0.585000
chr1	51329195	51329595	0.550000	chr5	178357000	178357400	0.557500
chr10	52851861	52852061	0.480000	chr5	178388600	178388800	0.605000
chr9	88585848	88586048	0.475000	chr5	178393200	178393400	0.490000
chr1	68642270	68642470	0.345000	chr5	178405200	178405400	0.395000
chr2	185980686	185980886	0.335000	chr5	178411200	178411400	0.370000
chr12	37572768	37573168	0.475000	chr5	178417400	178417800	0.490000
chr4	175463761	175463961	0.470000	chr5	178443000	178443200	0.560000
chr5	139495712	139495912	0.485000	chr5	178449200	178449400	0.605000
chr6	124655433	124656033	0.413333	chr5	178450400	178451000	0.476667
chrX	70162238	70162438	0.400000	chr5	178453200	178453400	0.480000
chr1	13669001	13669201	0.440000	chr5	178461200	178461400	0.625000
chr13	78733757	78733957	0.405000	chr5	178467800	178468000	0.490000
chr12	81294375	81294575	0.475000	chr5	178474000	178474200	0.505000
chr10	123579811	123580011	0.495000	chr5	178476600	178476800	0.605000
chr9	97587588	97587788	0.390000	chr5	178477400	178477600	0.435000
chr2	79478772	79478972	0.435000	chr5	178483800	178484000	0.460000
chr8	101581923	101582123	0.495000	chr5	178491400	178491600	0.500000
chr6	99874538	99875138	0.483333	chr5	178532800	178533400	0.491667
chr20	51540233	51540433	0.520000	chr5	178535200	178535400	0.595000
chr16	56925325	56925525	0.475000	chr5	178555200	178555400	0.500000
chr11	133987230	133988230	0.491000	chr5	178590000	178591000	0.681000
chr8	27227620	27227820	0.515000	chr5	178625200	178625400	0.535000
chr18	57660212	57661612	0.437143	chr5	178626200	178627600	0.627857
chr12	30659761	30659961	0.445000	chr5	178629400	178629600	0.455000
chr2	171448008	171448208	0.420000	chr5	178637800	178638000	0.455000
chr1	23798354	23798554	0.545000	chr5	178668600	178668800	0.550000
chr11	51888441	51888641	0.415000	chr5	178683800	178684000	0.410000
chr1	193950212	193950412	0.415000	chr5	178695600	178695800	0.465000
chr8	27839873	27840073	0.480000	chr5	178699800	178700000	0.485000
chr13	107828192	107828392	0.430000	chr5	178730000	178730200	0.575000
chr20	24685994	24686194	0.470000	chr5	178730600	178730800	0.740000
chr9	134393892	134394092	0.550000	chr5	178731600	178731800	0.555000
chrX	145333788	145333988	0.470000	chr5	178777600	178777800	0.495000
chr4	53840575	53840775	0.360000	chr5	178790400	178790600	0.600000
chr7	144412939	144413139	0.400000	chr5	178832800	178833000	0.430000
chr19	34277084	34277284	0.480000	chr5	178839400	178839600	0.575000
chr20	23875062	23875262	0.535000	chr5	178854400	178854600	0.550000
chr15	89825275	89825475	0.505000	chr5	178859800	178860000	0.625000
chr12	27938747	27938947	0.300000	chr5	178901000	178901200	0.315000
chr5	8454516	8454716	0.415000	chr5	17892000	17892200	0.445000
chr3	64271441	64271841	0.440000	chr5	1789400	1789800	0.445000
chr19	7217534	7217734	0.530000	chr5	178941000	178941200	0.665000
chr10	122624778	122625178	0.457500	chr5	179023600	179024000	0.692500
chr5	34677495	34677695	0.510000	chr5	179060200	179060400	0.705000
chr9	83143527	83143727	0.295000	chr5	17910400	17910600	0.310000
chr9	82641052	82641252	0.355000	chr5	17916600	17916800	0.385000
chr13	45417977	45418177	0.710000	chr5	179167200	179167400	0.800000
chr7	76175985	76176185	0.505000	chr5	179182000	179182200	0.630000
chrX	20056178	20056378	0.440000	chr5	17918800	17919000	0.460000
chr4	143014790	143014990	0.285000	chr5	17922600	17922800	0.345000
chrX	37866764	37866964	0.560000	chr5	179261400	179261600	0.575000
chr5	10351327	10351527	0.410000	chr5	1792800	1793000	0.500000
chr6	44662372	44662572	0.455000	chr5	17928800	17929000	0.485000
chr7	9287890	9288090	0.345000	chr5	17930400	17930600	0.335000
chr1	185933535	185933735	0.480000	chr5	179336800	179337000	0.635000
chr6	46898240	46898440	0.445000	chr5	179344000	179344200	0.745000
chr11	117189581	117189981	0.557500	chr5	179345400	179345800	0.802500
chr6	105707487	105707687	0.440000	chr5	179454600	179454800	0.595000
chr8	98146106	98146306	0.460000	chr5	179494200	179494400	0.480000
chr16	5021241	5021441	0.515000	chr5	179519600	179519800	0.520000
chr6	111715578	111715778	0.520000	chr5	179530600	179530800	0.685000
chr7	106536690	106536890	0.375000	chr5	179534000	179534200	0.455000
chr11	42337742	42337942	0.360000	chr5	179534600	179534800	0.380000
chr10	26449982	26450182	0.420000	chr5	179544600	179544800	0.430000
chr18	58784277	58785477	0.575000	chr5	179550200	179551400	0.664167
chr3	94765735	94765935	0.475000	chr5	179554000	179554200	0.490000
chr12	11946821	11947021	0.520000	chr5	179559600	179559800	0.620000
chr4	140567060	140567660	0.410000	chr5	179568600	179569200	0.451667
chr11	121613098	121613298	0.415000	chr5	179600000	179600200	0.470000
chr11	60458820	60460220	0.416429	chr5	179607200	179608600	0.552857
chr17	36745975	36746175	0.530000	chr5	179609400	179609600	0.635000
chr20	62345091	62346091	0.521000	chr5	179610000	179611000	0.567000
chr6	13551645	13551845	0.365000	chr5	179611800	179612000	0.445000
chr15	56191016	56191216	0.455000	chr5	179612800	179613000	0.475000
chr6	122214100	122214700	0.480000	chr5	179613600	179614200	0.513333
chrX	58620946	58621146	0.430000	chr5	179614800	179615000	0.455000
chr14	99503542	99503742	0.315000	chr5	179615400	179615600	0.370000
chr9	90994824	90995224	0.385000	chr5	179616000	179616400	0.462500
chr3	87843849	87844049	0.375000	chr5	179621000	179621200	0.390000
chrX	61206581	61206981	0.397500	chr5	179621600	179622000	0.415000
chr4	184282969	184284969	0.502000	chr5	179622800	179624800	0.648000
chr6	48194936	48195136	0.415000	chr5	179628800	179629000	0.490000
chr11	120599389	120599789	0.520000	chr5	179634400	179634800	0.632500
chr17	73558484	73558684	0.420000	chr5	179650000	179650200	0.455000
chr5	136424799	136424999	0.515000	chr5	179657800	179658000	0.615000
chr17	71595128	71595328	0.360000	chr5	179658600	179658800	0.500000
chr3	15199622	15200022	0.442500	chr5	179668400	179668800	0.502500
chr4	3809127	3809527	0.630000	chr5	179678400	179678800	0.675000
chr12	56231563	56231763	0.525000	chr5	179679200	179679400	0.665000
chr9	121005212	121005412	0.400000	chr5	179680400	179680600	0.520000
chr7	5090904	5092704	0.500556	chr5	179698400	179700200	0.605556
chr2	136104398	136104598	0.425000	chr5	179700600	179700800	0.455000
chr9	33720686	33720886	0.475000	chr5	179716400	179716600	0.440000
chr3	150436513	150436713	0.275000	chr5	179727200	179727400	0.380000
chr20	54951810	54952010	0.360000	chr5	179731000	179731200	0.430000
chr10	95242250	95243450	0.469167	chr5	179732200	179733400	0.644167
chr8	51745813	51746013	0.530000	chr5	179734600	179734800	0.585000
chr15	52720636	52720836	0.390000	chr5	179738800	179739000	0.545000
chr14	44703901	44704301	0.350000	chr5	179747800	179748200	0.372500
chr1	193280500	193280900	0.312500	chr5	179759000	179759400	0.447500
chr20	45384949	45385149	0.500000	chr5	179760000	179760200	0.510000
chr5	134691400	134692000	0.485000	chr5	179762000	179762600	0.533333
chrY	5849840	5850040	0.265000	chr5	179763200	179763400	0.410000
chr16	23112872	23113072	0.480000	chr5	179765400	179765600	0.605000
chr19	55256664	55256864	0.450000	chr5	179766400	179766600	0.560000
chr2	8723640	8723840	0.335000	chr5	179767800	179768000	0.350000
chr19	9146893	9147093	0.500000	chr5	179768800	179769000	0.580000
chr8	135224159	135224959	0.426250	chr5	179769400	179770200	0.478750
chr1	144122234	144122434	0.410000	chr5	179771400	179771600	0.420000
chr16	47997830	47998030	0.435000	chr5	179772400	179772600	0.465000
chr4	82606884	82607084	0.445000	chr5	179776600	179776800	0.640000
chr12	22616717	22616917	0.440000	chr5	179778000	179778200	0.445000
chr18	30613274	30613474	0.435000	chr5	179780400	179780600	0.545000
chr19	15345792	15346992	0.470000	chr5	179792800	179794000	0.640000
chr2	30068647	30068847	0.460000	chr5	179795200	179795400	0.570000
chr22	18867821	18868021	0.415000	chr5	179796200	179796400	0.775000
chr8	104967348	104967548	0.345000	chr5	179800800	179801000	0.595000
chr19	39200838	39201238	0.522500	chr5	179801800	179802200	0.595000
chr2	241660723	241660923	0.520000	chr5	179802800	179803000	0.560000
chrX	68699801	68700401	0.503333	chr5	179803600	179804200	0.630000
chr11	120484122	120485122	0.408000	chr5	179805400	179806400	0.748000
chr6	21312628	21313228	0.398333	chr5	179806800	179807400	0.763333
chr11	9080308	9080708	0.435000	chr5	179811200	179811600	0.550000
chr18	76558305	76558905	0.496667	chr5	179812200	179812800	0.603333
chr5	140801128	140801328	0.495000	chr5	179817200	179817400	0.700000
chr20	54615503	54615703	0.500000	chr5	179818200	179818400	0.595000
chr11	87171816	87172016	0.515000	chr5	179819000	179819200	0.695000
chr20	49324007	49324207	0.530000	chr5	179820800	179821000	0.740000
chr6	168910826	168911426	0.501667	chr5	179821400	179822000	0.638333
chr14	55863411	55863611	0.400000	chr5	179827800	179828000	0.595000
chr6	142640916	142641116	0.300000	chr5	179834600	179834800	0.445000
chr4	10331640	10331840	0.420000	chr5	179836800	179837000	0.525000
chr12	2203395	2203595	0.540000	chr5	179837600	179837800	0.565000
chr4	2397412	2397612	0.515000	chr5	179838200	179838400	0.645000
chr15	37930440	37930640	0.290000	chr5	179853000	179853200	0.435000
chr10	69946707	69946907	0.540000	chr5	179858200	179858400	0.635000
chr2	164995005	164995605	0.565000	chr5	179858800	179859400	0.705000
chr7	80724406	80724606	0.425000	chr5	179859800	179860000	0.545000
chr17	6118507	6118707	0.545000	chr5	179870600	179870800	0.640000
chr9	121722616	121722816	0.485000	chr5	179907000	179907200	0.655000
chr17	59387848	59388048	0.525000	chr5	179907800	179908000	0.840000
chrX	8142043	8142243	0.475000	chr5	179908800	179909000	0.655000
chr10	15001140	15001340	0.425000	chr5	179914200	179914400	0.500000
chr7	119900398	119900598	0.485000	chr5	179917800	179918000	0.575000
chr12	3337437	3337637	0.465000	chr5	1799200	1799400	0.615000
chr18	65326101	65326301	0.420000	chr5	179923600	179923800	0.490000
chr10	43765584	43765784	0.370000	chr5	179959800	179960000	0.420000
chr1	37216525	37216925	0.377500	chr5	179971000	179971400	0.437500
chr22	36894507	36894907	0.515000	chr5	179975200	179975600	0.547500
chr2	61952972	61953172	0.480000	chr5	1799800	1800000	0.735000
chr6	141360782	141360982	0.335000	chr5	179981800	179982000	0.360000
chr11	5371272	5371472	0.335000	chr5	179986400	179986600	0.405000
chr5	3429148	3429348	0.450000	chr5	180001000	180001200	0.460000
chr12	70961301	70962501	0.342500	chr5	180006800	180008000	0.424167
chr2	213388330	213388530	0.445000	chr5	18001000	18001200	0.480000
chr18	27600746	27600946	0.410000	chr5	180013800	180014000	0.455000
chr7	91060382	91060582	0.400000	chr5	180018800	180019000	0.530000
chr6	22010925	22011325	0.452500	chr5	180020200	180020600	0.542500
chr22	28715696	28715896	0.365000	chr5	180026400	180026600	0.460000
chr4	150073932	150074132	0.395000	chr5	180034600	180034800	0.460000
chr7	43552136	43552336	0.495000	chr5	1800400	1800600	0.595000
chr14	45612619	45613019	0.355000	chr5	180049200	180049600	0.410000
chr2	233322600	233322800	0.455000	chr5	180050200	180050400	0.550000
chr3	34406616	34406816	0.430000	chr5	180070000	180070200	0.525000
chr1	67847507	67847907	0.425000	chr5	180070800	180071200	0.465000
chr19	35524095	35524295	0.510000	chr5	180072000	180072200	0.760000
chr3	158977198	158977798	0.481667	chr5	180085000	180085600	0.518333
chr9	23624567	23624767	0.410000	chr5	180086000	180086200	0.455000
chr2	117079087	117079287	0.475000	chr5	180087000	180087200	0.560000
chr15	74254889	74255289	0.537500	chr5	180090400	180090800	0.677500
chrX	120246081	120246281	0.535000	chr5	180091200	180091400	0.560000
chr2	115407622	115407822	0.485000	chr5	180093800	180094000	0.510000
chr8	90373288	90373488	0.425000	chr5	180097600	180097800	0.605000
chr4	21704008	21704208	0.405000	chr5	180105800	180106000	0.505000
chr20	14102638	14102838	0.410000	chr5	180117200	180117400	0.615000
chr8	122395815	122396815	0.401000	chr5	1801200	1802200	0.597000
chr19	15321779	15321979	0.450000	chr5	180127200	180127400	0.775000
chr1	11685038	11685238	0.530000	chr5	180135200	180135400	0.560000
chr7	4908379	4908779	0.495000	chr5	180160800	180161200	0.510000
chr17	32659683	32660083	0.380000	chr5	180166200	180166600	0.412500
chrY	4142876	4143676	0.392500	chr5	180208600	180209400	0.797500
chr7	37193746	37193946	0.475000	chr5	180211000	180211200	0.640000
chr2	152547114	152547314	0.535000	chr5	180213000	180213200	0.685000
chr12	99481907	99482107	0.360000	chr5	18024200	18024400	0.370000
chr4	24050737	24050937	0.410000	chr5	180271400	180271600	0.415000
chr8	98952750	98953950	0.426667	chr5	180292000	180293200	0.681667
chr17	6690591	6690791	0.570000	chr5	180293600	180293800	0.590000
chr22	32732523	32732723	0.450000	chr5	180298000	180298200	0.475000
chr8	140651892	140652292	0.482500	chr5	180311200	180311600	0.557500
chr15	30801679	30801879	0.650000	chr5	180313800	180314000	0.705000
chr8	56296077	56296277	0.515000	chr5	180315800	180316000	0.555000
chr1	89195280	89195480	0.535000	chr5	180328800	180329000	0.550000
chr19	49030001	49031001	0.531000	chr5	180353000	180354000	0.728000
chr1	33470800	33471200	0.430000	chr5	180367200	180367600	0.402500
chr4	26037441	26037641	0.425000	chr5	180373400	180373600	0.530000
chr9	86994985	86995185	0.445000	chr5	180391000	180391200	0.495000
chr3	2602107	2602507	0.397500	chr5	180412000	180412400	0.442500
chr10	44027689	44027889	0.405000	chr5	1804200	1804400	0.495000
chr13	97904768	97904968	0.550000	chr5	180467400	180467600	0.595000
chr12	42926541	42926741	0.425000	chr5	180471000	180471200	0.535000
chr11	39341144	39341544	0.495000	chr5	180484400	180484800	0.522500
chr13	110884354	110884554	0.465000	chr5	180491600	180491800	0.580000
chr7	56085678	56086678	0.497000	chr5	180494200	180495200	0.755000
chr3	194978184	194978384	0.395000	chr5	180498600	180498800	0.435000
chr18	13673967	13674167	0.390000	chr5	180499800	180500000	0.415000
chr10	103177726	103177926	0.340000	chr5	18050800	18051000	0.355000
chr15	9858136	9858336	0.000000	chr5	180519200	180519400	0.410000
chr18	8227439	8227639	0.385000	chr5	180530800	180531000	0.430000
chr6	82750387	82750587	0.360000	chr5	180548600	180548800	0.425000
chr4	142229852	142230252	0.285000	chr5	180553600	180554000	0.332500
chr1	173260837	173261237	0.380000	chr5	180555200	180555600	0.412500
chr3	48137116	48137516	0.510000	chr5	180558200	180558600	0.517500
chr6	56555106	56555306	0.425000	chr5	180561800	180562000	0.500000
chr2	190842172	190842372	0.405000	chr5	180562800	180563000	0.420000
chr2	150204254	150204454	0.400000	chr5	180591000	180591200	0.725000
chr11	131123320	131123520	0.540000	chr5	180591600	180591800	0.745000
chrX	103276232	103276432	0.600000	chr5	180594600	180594800	0.650000
chr12	5082804	5083004	0.495000	chr5	180598400	180598600	0.670000
chr20	58411234	58411834	0.486667	chr5	180605600	180606200	0.528333
chr18	37127335	37127535	0.440000	chr5	180608200	180608400	0.465000
chr5	8503312	8503712	0.432500	chr5	180611200	180611600	0.652500
chr9	23088703	23090103	0.452143	chr5	180618200	180619600	0.677857
chr17	2390888	2391088	0.550000	chr5	180624800	180625000	0.620000
chr1	35042552	35042752	0.370000	chr5	180632800	180633000	0.690000
chr16	77736022	77736222	0.485000	chr5	180649000	180649200	0.790000
chr10	72575686	72576086	0.477500	chr5	180658400	180658800	0.652500
chr6	95819844	95820044	0.580000	chr5	180669000	180669200	0.645000
chr18	24632667	24632867	0.495000	chr5	180670600	180670800	0.520000
chrX	2379976	2380176	0.530000	chr5	180673400	180673600	0.590000
chr13	31341127	31341327	0.545000	chr5	180674400	180674600	0.600000
chr11	61239030	61239230	0.520000	chr5	180684800	180685000	0.630000
chr12	94672055	94672255	0.370000	chr5	180688800	180689000	0.390000
chr22	35814858	35815058	0.435000	chr5	180689400	180689600	0.450000
chr1	182845601	182845801	0.490000	chr5	1807000	1807200	0.525000
chr6	4603744	4603944	0.265000	chr5	180704600	180704800	0.345000
chr5	80988198	80988398	0.505000	chr5	180770800	180771000	0.510000
chr6	156912670	156912870	0.490000	chr5	180782000	180782200	0.500000
chr12	118878295	118878495	0.470000	chr5	180784600	180784800	0.485000
chr10	77690489	77690889	0.492500	chr5	180790000	180790400	0.612500
chr2	67543950	67544350	0.500000	chr5	180797400	180797800	0.532500
chr8	84859325	84859525	0.425000	chr5	180799400	180799600	0.525000
chr8	54796475	54797075	0.413333	chr5	180800000	180800600	0.478333
chr20	34824307	34825707	0.645000	chr5	180802000	180803400	0.652857
chr5	146821307	146821507	0.445000	chr5	180803800	180804000	0.625000
chr15	55138878	55139078	0.385000	chr5	180805200	180805400	0.440000
chr15	55756585	55756785	0.415000	chr5	180806400	180806600	0.565000
chr5	6763197	6763597	0.500000	chr5	180808800	180809200	0.515000
chr10	68630208	68631408	0.454167	chr5	180809800	180811000	0.684167
chr4	2816750	2817150	0.440000	chr5	180811800	180812200	0.522500
chr1	176100951	176101151	0.440000	chr5	180813600	180813800	0.540000
chr3	9073170	9073370	0.520000	chr5	180814400	180814600	0.530000
chr6	36592710	36593310	0.445000	chr5	180815400	180816000	0.448333
chrY	14729478	14729878	0.360000	chr5	180821000	180821400	0.362500
chr15	82548268	82548468	0.395000	chr5	180826200	180826400	0.440000
chrX	59628544	59628744	0.425000	chr5	180829200	180829400	0.465000
chr17	22501287	22501487	0.415000	chr5	180829800	180830000	0.495000
chr16	27452887	27453887	0.502000	chr5	180830800	180831800	0.662000
chr6	89071313	89071513	0.350000	chr5	180832600	180832800	0.420000
chr12	11722664	11722864	0.460000	chr5	180860600	180860800	0.535000
chr16	72856152	72856352	0.475000	chr5	180861200	180861400	0.765000
chr10	97844146	97844346	0.460000	chr5	180862800	180863000	0.580000
chrY	16448744	16448944	0.385000	chr5	180864000	180864200	0.455000
chr5	152137874	152138074	0.415000	chr5	180869000	180869200	0.440000
chr20	41780884	41781484	0.490000	chr5	180873600	180874200	0.505000
chr10	3516340	3516540	0.585000	chr5	180886000	180886200	0.590000
chr6	36444053	36444453	0.452500	chr5	180889400	180889800	0.542500
chr6	68555257	68555457	0.345000	chr5	18091200	18091400	0.320000
chr9	99026866	99027066	0.480000	chr5	180975400	180975600	0.500000
chr8	64416148	64416348	0.445000	chr5	180976800	180977000	0.460000
chr19	44558692	44558892	0.265000	chr5	18098800	18099000	0.355000
chr19	17617041	17617241	0.575000	chr5	181024800	181025000	0.600000
chr10	79486972	79487572	0.495000	chr5	181027800	181028400	0.573333
chr9	5822807	5823207	0.432500	chr5	181037400	181037800	0.612500
chr12	50968537	50968737	0.485000	chr5	181043400	181043600	0.565000
chr8	122960637	122961237	0.445000	chr5	181045600	181046200	0.616667
chr9	108101928	108102128	0.415000	chr5	181051400	181051600	0.455000
chr20	35257399	35257799	0.502500	chr5	181052800	181053200	0.800000
chr10	59627148	59627348	0.480000	chr5	181053800	181054000	0.600000
chrY	24601048	24601248	0.450000	chr5	181055000	181055200	0.565000
chr2	215107739	215107939	0.460000	chr5	181056000	181056200	0.495000
chr13	51565552	51565952	0.502500	chr5	181059200	181059600	0.760000
chr11	16164768	16164968	0.370000	chr5	181064400	181064600	0.505000
chr2	201945356	201945756	0.500000	chr5	181070000	181070400	0.625000
chr7	116876144	116876344	0.490000	chr5	181088400	181088600	0.535000
chr7	66038217	66039617	0.430000	chr5	181096800	181098200	0.580000
chr13	108074319	108074719	0.472500	chr5	181098800	181099200	0.540000
chr4	132763219	132763419	0.465000	chr5	181099600	181099800	0.505000
chr19	2234646	2235046	0.520000	chr5	181100400	181100800	0.690000
chr10	127578756	127578956	0.485000	chr5	181101400	181101600	0.675000
chr8	28413751	28414151	0.472500	chr5	181102000	181102400	0.480000
chr12	125537453	125538053	0.553333	chr5	181103800	181104400	0.623333
chr10	91184980	91185180	0.550000	chr5	181105200	181105400	0.555000
chr13	22871101	22871501	0.467500	chr5	181107000	181107400	0.537500
chr3	187344087	187344487	0.472500	chr5	181107800	181108200	0.500000
chr9	30264223	30264623	0.472500	chr5	181109600	181110000	0.630000
chrX	6172716	6172916	0.445000	chr5	181113200	181113400	0.470000
chr3	55293556	55293756	0.540000	chr5	181115200	181115400	0.580000
chr8	142132162	142132362	0.380000	chr5	18112000	18112200	0.345000
chr5	155845739	155845939	0.470000	chr5	181122000	181122200	0.560000
chr8	96304022	96304222	0.450000	chr5	181133800	181134000	0.480000
chr3	149125583	149126183	0.423333	chr5	181138400	181139000	0.461667
chr1	225787988	225788188	0.350000	chr5	181147000	181147200	0.480000
chr17	31026412	31026612	0.520000	chr5	181151400	181151600	0.570000
chr7	6874108	6874708	0.513333	chr5	181159400	181160000	0.573333
chr3	176159978	176160578	0.461667	chr5	181160600	181161200	0.688333
chr11	62833945	62834745	0.515000	chr5	181163600	181164400	0.518750
chr14	57147435	57147835	0.422500	chr5	181167800	181168200	0.487500
chr5	176204446	176204646	0.455000	chr5	181168600	181168800	0.465000
chr16	86249653	86249853	0.565000	chr5	181169800	181170000	0.655000
chr4	93034090	93034290	0.380000	chr5	18127400	18127600	0.435000
chr6	79500301	79500501	0.235000	chr5	18159400	18159600	0.335000
chr1	210869554	210869754	0.345000	chr5	18236400	18236600	0.355000
chr5	42999149	42999349	0.510000	chr5	1828000	1828200	0.765000
chr3	103750438	103750638	0.415000	chr5	18282000	18282200	0.420000
chr5	175110120	175110320	0.430000	chr5	18295800	18296000	0.460000
chr13	53276450	53276650	0.405000	chr5	18299200	18299400	0.460000
chr8	81616899	81617099	0.360000	chr5	18305400	18305600	0.390000
chr18	60198016	60198216	0.415000	chr5	18311400	18311600	0.460000
chr12	11479656	11479856	0.360000	chr5	18324000	18324200	0.385000
chr4	104952473	104952673	0.360000	chr5	18329400	18329600	0.415000
chr13	75114860	75115060	0.360000	chr5	18397400	18397600	0.375000
chr8	24911988	24912188	0.405000	chr5	18466200	18466400	0.435000
chr17	12038555	12038755	0.335000	chr5	18675200	18675400	0.365000
chr9	67800216	67800416	0.435000	chr5	18697800	18698000	0.460000
chr2	57305391	57305791	0.492500	chr5	18698400	18698800	0.530000
chrY	31444493	31444693	0.000000	chr5	18703000	18703200	0.300000
chr6	162203030	162203630	0.445000	chr5	18744600	18745200	0.471667
chr2	147295671	147295871	0.375000	chr5	18746200	18746400	0.450000
chr11	93669581	93669981	0.327500	chr5	18761800	18762200	0.335000
chr4	161524376	161524576	0.370000	chr5	18772600	18772800	0.415000
chr5	164915286	164915486	0.365000	chr5	1881400	1881600	0.560000
chr7	66696034	66696834	0.500000	chr5	1882000	1882800	0.712500
chr2	20730287	20730487	0.420000	chr5	1883200	1883400	0.535000
chr15	25205608	25205808	0.610000	chr5	1883800	1884000	0.745000
chr20	19902223	19902623	0.545000	chr5	188600	189000	0.625000
chr3	135838902	135839102	0.415000	chr5	190000	190200	0.685000
chrX	5829563	5829763	0.445000	chr5	19019000	19019200	0.490000
chr18	58851955	58852155	0.475000	chr5	19047400	19047600	0.525000
chr4	70929528	70929928	0.545000	chr5	191200	191600	0.642500
chr13	50864246	50864446	0.440000	chr5	1931000	1931200	0.795000
chr3	119218578	119218778	0.500000	chr5	195800	196000	0.565000
chr8	88065571	88065771	0.250000	chr5	19619600	19619800	0.355000
chr5	144948458	144948858	0.397500	chr5	20033000	20033400	0.385000
chr15	83125633	83125833	0.450000	chr5	200400	200600	0.595000
chr4	89202402	89203002	0.320000	chr5	20041000	20041600	0.333333
chr3	21398972	21399172	0.500000	chr5	2011000	2011200	0.505000
chr1	8109373	8109773	0.485000	chr5	2011600	2012000	0.562500
chr15	3541834	3542034	0.000000	chr5	20286600	20286800	0.370000
chr5	173831303	173831903	0.451667	chr5	2038400	2039000	0.746667
chr2	153107269	153107469	0.380000	chr5	20435600	20435800	0.385000
chr5	136540770	136540970	0.355000	chr5	20536400	20536600	0.395000
chr16	31660207	31660407	0.440000	chr5	20537000	20537200	0.445000
chr2	220253138	220253338	0.330000	chr5	20555400	20555600	0.405000
chr3	55534639	55534839	0.440000	chr5	20578800	20579000	0.450000
chr2	78720234	78720634	0.347500	chr5	20610600	20611000	0.360000
chr8	123687545	123688345	0.463750	chr5	207200	208000	0.523750
chr9	20751536	20751736	0.395000	chr5	20783600	20783800	0.455000
chr12	71825720	71825920	0.555000	chr5	20972600	20972800	0.580000
chrX	105554923	105555123	0.390000	chr5	21058400	21058600	0.395000
chr13	104791573	104791773	0.345000	chr5	21067800	21068000	0.370000
chr4	180985068	180985268	0.420000	chr5	21301800	21302000	0.435000
chr4	9494070	9495470	0.551429	chr5	21340800	21342200	0.571429
chr14	20730728	20730928	0.375000	chr5	21459400	21459600	0.640000
chr2	84927131	84927331	0.480000	chr5	21469800	21470000	0.550000
chr4	54857732	54857932	0.435000	chr5	21470800	21471000	0.470000
chr4	11337347	11337547	0.430000	chr5	21474200	21474400	0.450000
chr1	11137805	11138005	0.440000	chr5	21474800	21475000	0.460000
chr4	149915976	149916176	0.555000	chr5	2151400	2151600	0.560000
chr11	62270718	62270918	0.450000	chr5	217600	217800	0.510000
chr8	32999777	32999977	0.380000	chr5	21807000	21807200	0.425000
chr19	23818868	23819068	0.420000	chr5	21808000	21808200	0.435000
chr5	120062097	120062297	0.460000	chr5	218200	218400	0.760000
chr2	13662857	13663057	0.385000	chr5	21835000	21835200	0.440000
chr11	47165326	47165926	0.568333	chr5	218800	219400	0.588333
chr2	154450987	154451187	0.310000	chr5	21919600	21919800	0.300000
chr14	60043083	60043283	0.325000	chr5	220200	220400	0.350000
chr5	25533684	25534084	0.252500	chr5	22068200	22068600	0.467500
chr2	158250707	158251307	0.336667	chr5	22070200	22070800	0.368333
chr21	34280266	34280466	0.535000	chr5	2208000	2208200	0.610000
chrY	15133028	15133228	0.380000	chr5	22093000	22093200	0.475000
chr1	209046922	209047122	0.460000	chr5	22152000	22152200	0.505000
chr1	191529603	191529803	0.415000	chr5	22155000	22155200	0.445000
chr15	49117581	49117781	0.390000	chr5	22214200	22214400	0.525000
chr18	20091259	20091659	0.385000	chr5	22249200	22249600	0.417500
chr3	189297908	189298108	0.390000	chr5	22754400	22754600	0.420000
chr13	56693680	56693880	0.405000	chr5	22758000	22758200	0.435000
chr6	95955912	95956112	0.315000	chr5	22762800	22763000	0.340000
chr10	118465336	118465936	0.406667	chr5	22853000	22853600	0.515000
chr11	92783483	92783683	0.430000	chr5	22907400	22907600	0.445000
chr12	122933204	122933404	0.420000	chr5	22966000	22966200	0.340000
chr6	103602010	103602210	0.375000	chr5	23072200	23072400	0.395000
chr5	55168158	55168558	0.435000	chr5	23084800	23085200	0.440000
chr10	7935254	7935454	0.455000	chr5	23209000	23209200	0.460000
chr9	115632579	115633379	0.477500	chr5	23506800	23507600	0.578750
chr6	85127907	85128107	0.440000	chr5	23527600	23527800	0.545000
chr1	68759899	68760099	0.330000	chr5	23717600	23717800	0.305000
chr18	73316749	73316949	0.310000	chr5	23721400	23721600	0.340000
chr17	33315670	33315870	0.370000	chr5	23821000	23821200	0.430000
chr15	46716068	46716468	0.390000	chr5	23864800	23865200	0.467500
chr2	134860820	134861020	0.490000	chr5	2415800	2416000	0.665000
chr5	95330913	95331113	0.365000	chr5	244200	244400	0.440000
chr1	238707594	238707794	0.415000	chr5	24624000	24624200	0.435000
chr10	12277700	12277900	0.340000	chr5	24642200	24642400	0.360000
chrY	5857272	5857472	0.325000	chr5	24899200	24899400	0.365000
chr5	143845473	143845673	0.380000	chr5	24905200	24905400	0.410000
chr16	3323485	3323685	0.420000	chr5	24955600	24955800	0.530000
chr14	36036619	36036819	0.390000	chr5	25095400	25095600	0.405000
chr5	89915658	89915858	0.345000	chr5	25119800	25120000	0.350000
chr9	55239459	55239659	0.000000	chr5	25151000	25151200	0.375000
chr18	18305544	18305744	0.410000	chr5	25161000	25161200	0.445000
chr13	101097342	101097542	0.425000	chr5	25163000	25163200	0.465000
chr15	17330998	17331198	0.390000	chr5	252000	252200	0.425000
chr12	60191534	60191734	0.385000	chr5	25255200	25255400	0.350000
chr13	107192885	107193085	0.235000	chr5	25256600	25256800	0.315000
chr17	35425060	35425260	0.450000	chr5	25544800	25545000	0.475000
chr7	22812329	22812529	0.395000	chr5	25569200	25569400	0.435000
chr4	31302150	31302350	0.300000	chr5	25619600	25619800	0.295000
chr17	44818351	44818551	0.335000	chr5	25688200	25688400	0.370000
chr21	21762927	21763127	0.380000	chr5	25713400	25713600	0.445000
chr17	50586294	50586494	0.625000	chr5	25909200	25909400	0.680000
chr14	66131046	66131446	0.437500	chr5	263200	263600	0.445000
chrY	710194	710394	0.550000	chr5	266800	267000	0.555000
chr2	112278132	112278332	0.305000	chr5	26683600	26683800	0.330000
chr15	25442974	25443174	0.405000	chr5	26691600	26691800	0.410000
chrX	140187369	140187569	0.340000	chr5	26700800	26701000	0.350000
chr8	11684828	11685028	0.345000	chr5	26758000	26758200	0.370000
chr4	27234671	27234871	0.390000	chr5	26868600	26868800	0.475000
chr3	23548945	23549145	0.380000	chr5	27009600	27009800	0.425000
chr9	42570555	42570955	0.292500	chr5	27021000	27021400	0.300000
chr2	150497591	150497791	0.290000	chr5	27022000	27022200	0.330000
chr22	50137559	50137759	0.445000	chr5	270400	270600	0.645000
chr4	65103440	65103640	0.270000	chr5	27061600	27061800	0.300000
chr13	75532142	75532342	0.395000	chr5	27062600	27062800	0.405000
chr2	79878598	79878798	0.335000	chr5	27124600	27124800	0.310000
chr2	229915825	229916625	0.428750	chr5	271400	272200	0.741250
chr13	32593621	32594021	0.402500	chr5	27172000	27172400	0.435000
chr2	52378106	52378306	0.300000	chr5	27216000	27216200	0.305000
chr21	39034505	39035305	0.476250	chr5	27217600	27218400	0.526250
chr12	16033024	16033224	0.335000	chr5	27219400	27219600	0.340000
chr4	115024481	115024681	0.350000	chr5	27220800	27221000	0.360000
chr22	14190392	14190592	0.395000	chr5	27223400	27223600	0.400000
chrX	94410401	94410801	0.300000	chr5	27241800	27242200	0.345000
chr2	106379817	106380617	0.405000	chr5	272600	273400	0.511250
chr6	123159544	123159944	0.357500	chr5	27266200	27266600	0.390000
chr13	95233926	95234126	0.270000	chr5	27392800	27393000	0.360000
chr3	54541503	54541703	0.490000	chr5	27472200	27472400	0.505000
chr19	37643870	37644070	0.355000	chr5	27473000	27473200	0.430000
chrX	83126491	83127091	0.345000	chr5	27473600	27474200	0.366667
chr22	30830008	30831008	0.468000	chr5	2751200	2752200	0.779000
chr1	96630605	96630805	0.365000	chr5	27619200	27619400	0.370000
chrX	142495625	142495825	0.290000	chr5	27705800	27706000	0.315000
chr13	31449780	31449980	0.345000	chr5	27808600	27808800	0.350000
chr7	119656938	119657138	0.360000	chr5	27810600	27810800	0.365000
chr7	100079566	100079766	0.435000	chr5	27854400	27854600	0.480000
chr3	116124441	116124841	0.292500	chr5	28046600	28047000	0.345000
chr13	34850944	34851144	0.365000	chr5	28468200	28468400	0.420000
chrX	112279589	112279789	0.340000	chr5	28596400	28596600	0.475000
chr14	280539	280739	0.000000	chr5	28765000	28765200	0.330000
chr7	101591913	101592713	0.475000	chr5	28810200	28811000	0.523750
chr4	61881307	61881507	0.440000	chr5	28822200	28822400	0.445000
chr10	63932027	63932227	0.375000	chr5	29089800	29090000	0.395000
chrX	74099373	74099573	0.430000	chr5	29543200	29543400	0.435000
chr7	106228137	106228337	0.350000	chr5	29544800	29545000	0.335000
chrX	34390662	34390862	0.365000	chr5	29547400	29547600	0.375000
chr15	97387841	97388241	0.397500	chr5	29568000	29568400	0.412500
chr18	49621094	49621294	0.405000	chr5	29697800	29698000	0.425000
chr4	74326226	74326426	0.250000	chr5	29707000	29707200	0.320000
chr4	107900006	107900206	0.385000	chr5	297200	297400	0.425000
chrX	57737312	57737512	0.350000	chr5	29796200	29796400	0.425000
chr1	217439563	217439763	0.325000	chr5	29812000	29812200	0.445000
chr6	66992164	66992364	0.435000	chr5	29960400	29960600	0.530000
chr12	33247841	33248041	0.380000	chr5	29972800	29973000	0.445000
chr7	79876527	79876927	0.410000	chr5	29976800	29977200	0.425000
chr8	80781774	80781974	0.410000	chr5	29982600	29982800	0.425000
chr14	83970841	83971641	0.352500	chr5	29984200	29985000	0.385000
chr2	73311047	73311447	0.382500	chr5	29993400	29993800	0.397500
chr7	139853734	139853934	0.400000	chr5	30040600	30040800	0.445000
chr11	127425104	127425304	0.400000	chr5	30315400	30315600	0.360000
chr6	130713553	130713753	0.475000	chr5	30436800	30437000	0.500000
chr15	96184378	96184578	0.370000	chr5	30458800	30459000	0.395000
chr12	76507568	76507768	0.540000	chr5	30539400	30539600	0.565000
chr3	158872882	158873082	0.330000	chr5	30561800	30562000	0.380000
chr17	21326573	21326773	0.335000	chr5	30606800	30607000	0.380000
chr15	92905250	92905650	0.377500	chr5	30607400	30607800	0.385000
chr7	51344617	51344817	0.400000	chr5	30693400	30693600	0.415000
chr9	12883035	12883235	0.240000	chr5	30725200	30725400	0.355000
chr12	37303948	37304148	0.365000	chr5	30758800	30759000	0.360000
chr1	119259047	119259247	0.370000	chr5	30759400	30759600	0.420000
chr9	28346452	28346652	0.395000	chr5	30804800	30805000	0.435000
chr2	184835030	184835230	0.430000	chr5	30832600	30832800	0.470000
chr1	54662836	54663036	0.405000	chr5	30839200	30839400	0.410000
chr6	36498805	36499005	0.445000	chr5	30878800	30879000	0.475000
chr7	156241542	156241942	0.395000	chr5	30881800	30882200	0.427500
chr15	42998729	42998929	0.355000	chr5	30899000	30899200	0.355000
chr1	63303836	63304036	0.340000	chr5	31063000	31063200	0.380000
chr8	119785392	119785792	0.292500	chr5	31079000	31079400	0.425000
chrX	154185252	154185452	0.475000	chr5	31080600	31080800	0.485000
chr15	96044259	96044459	0.350000	chr5	31085000	31085200	0.365000
chr18	10634498	10634898	0.355000	chr5	31096600	31097000	0.380000
chr8	48925400	48926000	0.343333	chr5	31124600	31125200	0.396667
chr12	59226175	59226375	0.375000	chr5	31131600	31131800	0.355000
chr5	4213215	4213415	0.395000	chr5	31133600	31133800	0.465000
chr7	109460178	109460378	0.245000	chr5	31144400	31144600	0.385000
chr3	28294059	28294259	0.335000	chr5	31149200	31149400	0.365000
chr11	95746836	95747036	0.405000	chr5	31150800	31151000	0.465000
chr3	51442725	51442925	0.410000	chr5	31153600	31153800	0.465000
chr8	71881949	71882149	0.390000	chr5	31186800	31187000	0.405000
chr20	28009010	28009210	0.395000	chr5	31193400	31193600	0.415000
chr21	46155853	46156053	0.675000	chr5	31194000	31194200	0.775000
chr10	67235640	67235840	0.345000	chr5	31195000	31195200	0.365000
chr9	97702282	97702482	0.330000	chr5	31195600	31195800	0.400000
chr2	113758864	113759064	0.365000	chr5	31196400	31196600	0.445000
chr16	56115283	56115683	0.330000	chr5	31197200	31197600	0.362500
chr16	67305621	67305821	0.395000	chr5	31224200	31224400	0.475000
chr13	74204575	74204775	0.365000	chr5	31231600	31231800	0.425000
chr11	82044400	82044800	0.347500	chr5	31232200	31232600	0.395000
chr2	75205619	75205819	0.380000	chr5	31245000	31245200	0.475000
chr4	38987720	38987920	0.330000	chr5	31247600	31247800	0.340000
chr14	46544335	46544535	0.520000	chr5	31250400	31250600	0.575000
chr9	136352001	136352201	0.565000	chr5	31317800	31318000	0.570000
chr1	231914959	231915159	0.380000	chr5	31333600	31333800	0.470000
chr5	150551197	150551397	0.405000	chr5	31378800	31379000	0.420000
chr3	178952788	178952988	0.380000	chr5	31393200	31393400	0.510000
chr3	117917865	117918065	0.405000	chr5	31427400	31427600	0.480000
chr13	53222553	53222753	0.350000	chr5	31428000	31428200	0.370000
chr11	21515202	21515402	0.375000	chr5	31437000	31437200	0.390000
chr7	41101177	41101377	0.390000	chr5	31470800	31471000	0.395000
chr9	19222715	19222915	0.445000	chr5	31472000	31472200	0.475000
chr6	96423477	96423677	0.405000	chr5	31531000	31531200	0.410000
chr17	726958	728758	0.524444	chr5	31531600	31533400	0.550556
chr17	20659686	20659886	0.415000	chr5	31566400	31566600	0.425000
chr6	161888113	161888313	0.355000	chr5	31575000	31575200	0.395000
chr13	55668673	55668873	0.460000	chr5	31577600	31577800	0.470000
chr1	225616664	225616864	0.390000	chr5	31589200	31589400	0.425000
chr5	16233004	16233204	0.320000	chr5	31614800	31615000	0.415000
chr7	102739971	102740171	0.525000	chr5	31618000	31618200	0.535000
chr11	123683677	123683877	0.475000	chr5	31618800	31619000	0.575000
chr17	57777707	57778707	0.447000	chr5	31638800	31639800	0.722000
chr3	179928434	179928634	0.435000	chr5	31641800	31642000	0.505000
chr6	7285554	7285754	0.440000	chr5	31642800	31643000	0.610000
chr12	12367177	12367377	0.415000	chr5	31664800	31665000	0.530000
chr1	195209499	195209699	0.360000	chr5	31701800	31702000	0.455000
chr10	120718156	120718356	0.440000	chr5	31707400	31707600	0.460000
chr3	178779172	178779372	0.410000	chr5	317200	317400	0.665000
chr5	63689795	63689995	0.380000	chr5	31731200	31731400	0.405000
chr6	13715461	13715661	0.485000	chr5	31762000	31762200	0.500000
chr2	57060698	57060898	0.415000	chr5	31809200	31809400	0.520000
chr12	37047921	37048121	0.385000	chr5	31823600	31823800	0.430000
chr12	36885354	36885554	0.375000	chr5	31825600	31825800	0.400000
chr1	165364037	165364237	0.450000	chr5	31845400	31845600	0.465000
chr3	189871875	189872075	0.425000	chr5	31851200	31851400	0.475000
chr7	22786262	22786462	0.435000	chr5	31854200	31854400	0.605000
chr19	45025064	45025464	0.595000	chr5	31855200	31855600	0.605000
chr11	75538154	75538354	0.485000	chr5	31864200	31864400	0.520000
chr7	7756717	7756917	0.430000	chr5	31866200	31866400	0.505000
chr11	9288013	9288213	0.470000	chr5	31867400	31867600	0.525000
chr8	130894225	130894425	0.400000	chr5	31898200	31898400	0.440000
chr4	82974759	82974959	0.485000	chr5	31929400	31929600	0.510000
chr12	108063974	108064374	0.457500	chr5	31939200	31939600	0.507500
chr17	29386360	29386560	0.505000	chr5	31975400	31975600	0.510000
chr16	73313403	73313603	0.395000	chr5	31995800	31996000	0.425000
chr19	40084989	40085589	0.400000	chr5	32017800	32018400	0.501667
chr6	70592344	70592544	0.415000	chr5	32020400	32020600	0.420000
chr11	26889252	26889652	0.415000	chr5	32028000	32028400	0.445000
chr10	125862151	125862551	0.345000	chr5	32033200	32033600	0.390000
chr11	4665708	4665908	0.415000	chr5	32042600	32042800	0.470000
chr2	53185803	53186003	0.460000	chr5	32049400	32049600	0.510000
chr5	95935457	95935657	0.355000	chr5	32076800	32077000	0.375000
chr2	53515101	53515301	0.490000	chr5	32090800	32091000	0.605000
chr8	29526906	29527106	0.440000	chr5	32093400	32093600	0.450000
chr10	88193679	88193879	0.370000	chr5	32135200	32135400	0.385000
chr8	64477553	64477753	0.475000	chr5	32143200	32143400	0.495000
chr17	54829257	54829457	0.350000	chr5	32147400	32147600	0.350000
chr22	33660101	33660301	0.410000	chr5	32148000	32148200	0.440000
chr19	9068360	9068760	0.465000	chr5	32156600	32157000	0.492500
chr8	24248124	24248524	0.380000	chr5	32158200	32158600	0.432500
chr6	122394306	122394506	0.420000	chr5	321600	321800	0.815000
chr1	103672411	103672611	0.325000	chr5	32170400	32170600	0.360000
chr1	25976864	25979264	0.445833	chr5	32172000	32174400	0.539167
chr10	119157883	119158083	0.440000	chr5	32175000	32175200	0.455000
chr2	174165388	174165588	0.380000	chr5	32176400	32176600	0.460000
chr4	22608092	22608292	0.415000	chr5	32193600	32193800	0.460000
chr6	116076982	116077182	0.295000	chr5	32201200	32201400	0.365000
chr1	220478798	220478998	0.320000	chr5	32202600	32202800	0.345000
chr2	128000521	128000921	0.407500	chr5	32203200	32203600	0.472500
chr9	69792474	69792674	0.310000	chr5	32207400	32207600	0.455000
chr2	191715145	191715345	0.365000	chr5	32211200	32211400	0.450000
chr6	148028105	148028305	0.480000	chr5	32216200	32216400	0.560000
chr4	53769357	53769557	0.390000	chr5	32230600	32230800	0.430000
chr17	16261502	16261702	0.390000	chr5	32231400	32231600	0.400000
chr2	219226528	219226728	0.520000	chr5	32232600	32232800	0.555000
chr20	46995725	46995925	0.450000	chr5	32234200	32234400	0.480000
chr8	58879286	58879686	0.325000	chr5	32241400	32241800	0.347500
chr7	115415879	115416279	0.405000	chr5	32250600	32251000	0.407500
chr3	25187742	25187942	0.260000	chr5	32260800	32261000	0.415000
chr2	155714299	155714499	0.460000	chr5	32266000	32266200	0.520000
chr5	88547725	88547925	0.235000	chr5	32276600	32276800	0.345000
chr11	33362915	33363115	0.380000	chr5	32278600	32278800	0.445000
chr1	132958302	132958702	0.000000	chr5	32280600	32281000	0.395000
chr11	67234537	67234737	0.485000	chr5	32281600	32281800	0.535000
chr2	24970330	24970530	0.370000	chr5	32283800	32284000	0.470000
chr2	73122811	73123211	0.435000	chr5	32285600	32286000	0.457500
chr5	52868546	52869146	0.411667	chr5	32287200	32287800	0.423333
chr19	48540086	48540286	0.530000	chr5	32288200	32288400	0.535000
chr13	29497947	29498147	0.470000	chr5	32291000	32291200	0.510000
chr2	100071945	100072145	0.455000	chr5	32296600	32296800	0.485000
chr16	71848022	71849222	0.439167	chr5	32297800	32299000	0.517500
chr18	73948673	73948873	0.455000	chr5	32299400	32299600	0.485000
chr1	205110910	205111110	0.480000	chr5	32304800	32305000	0.500000
chr3	151300454	151300654	0.430000	chr5	32306600	32306800	0.435000
chrX	82843300	82843700	0.422500	chr5	32307800	32308200	0.475000
chr2	31218001	31218201	0.485000	chr5	32308800	32309000	0.495000
chr6	124081372	124081572	0.260000	chr5	32309800	32310000	0.410000
chr10	43868749	43870349	0.569375	chr5	32312200	32313800	0.654375
chr1	220508376	220508976	0.430000	chr5	32319200	32319800	0.590000
chr1	211564795	211564995	0.395000	chr5	32321800	32322000	0.450000
chr16	55060299	55060499	0.550000	chr5	32323800	32324000	0.560000
chr18	5967256	5967456	0.470000	chr5	32329400	32329600	0.540000
chr4	58446666	58446866	0.330000	chr5	32357800	32358000	0.345000
chr3	15825054	15825254	0.380000	chr5	32358800	32359000	0.385000
chr9	81113404	81113604	0.385000	chr5	32369600	32369800	0.475000
chrX	154905316	154905516	0.280000	chr5	32388600	32388800	0.320000
chr6	57628759	57629159	0.367500	chr5	32391000	32391400	0.425000
chrX	22316200	22316400	0.385000	chr5	32443200	32443400	0.410000
chr1	38261446	38261646	0.540000	chr5	32443800	32444000	0.720000
chr16	32744458	32744658	0.490000	chr5	32444600	32444800	0.635000
chr2	30418201	30418401	0.445000	chr5	32445200	32445400	0.510000
chr12	46357790	46357990	0.440000	chr5	32446800	32447000	0.505000
chr11	119579085	119579285	0.405000	chr5	32451000	32451200	0.445000
chr14	56181464	56181664	0.450000	chr5	32462800	32463000	0.535000
chr1	108055292	108055492	0.445000	chr5	32486000	32486200	0.505000
chr4	42858762	42858962	0.480000	chr5	32489800	32490000	0.530000
chr12	53922035	53922235	0.335000	chr5	32498600	32498800	0.340000
chr4	39773058	39773458	0.462500	chr5	32505200	32505600	0.485000
chr2	138099924	138100124	0.420000	chr5	32509200	32509400	0.470000
chr22	41010464	41010664	0.460000	chr5	32511000	32511200	0.515000
chr8	134609679	134610479	0.455000	chr5	32511800	32512600	0.541250
chr4	114362023	114362823	0.322500	chr5	32520400	32521200	0.371250
chr3	126837945	126838145	0.535000	chr5	32522800	32523000	0.555000
chr17	2230636	2230836	0.500000	chr5	32523800	32524000	0.510000
chr9	18571428	18571628	0.375000	chr5	32526800	32527000	0.365000
chr8	88528131	88529131	0.390000	chr5	32531600	32532600	0.461000
chr9	26882849	26883049	0.420000	chr5	32537600	32537800	0.435000
chr15	60263025	60263225	0.435000	chr5	32538200	32538400	0.500000
chr5	134502643	134502843	0.440000	chr5	32540600	32540800	0.480000
chr4	107082696	107082896	0.360000	chr5	32542600	32542800	0.480000
chr13	90252036	90252236	0.300000	chr5	32545600	32545800	0.475000
chrX	29794221	29794421	0.270000	chr5	32554600	32554800	0.415000
chr2	109462090	109462290	0.470000	chr5	32565200	32565400	0.485000
chr10	85021026	85021226	0.215000	chr5	32578400	32578600	0.370000
chr17	75791964	75792164	0.515000	chr5	32581400	32581600	0.545000
chr12	71761423	71761623	0.510000	chr5	32582800	32583000	0.525000
chr9	104130040	104130440	0.362500	chr5	32583600	32584000	0.417500
chr4	79248684	79248884	0.600000	chr5	32585400	32585600	0.620000
chr2	109521729	109521929	0.450000	chr5	32586000	32586200	0.695000
chr15	22331672	22331872	0.000000	chr5	32590200	32590400	0.295000
chr6	29682466	29682866	0.420000	chr5	32597000	32597400	0.362500
chr3	41790278	41790478	0.325000	chr5	32598400	32598600	0.335000
chr11	89157449	89157649	0.385000	chr5	32613200	32613400	0.420000
chr3	90389432	90389832	0.380000	chr5	32615200	32615600	0.387500
chr5	140305833	140306033	0.510000	chr5	32638400	32638600	0.600000
chr1	74505366	74505566	0.380000	chr5	32679200	32679400	0.385000
chr6	155144839	155145039	0.475000	chr5	32690200	32690400	0.490000
chr1	161689205	161689405	0.450000	chr5	32707600	32707800	0.465000
chr1	173139658	173140058	0.442500	chr5	32709000	32709400	0.540000
chr5	16998443	17000043	0.478125	chr5	32709800	32711400	0.574375
chr5	134737447	134738647	0.571667	chr5	32711800	32713000	0.655833
chr19	3998493	3999293	0.533750	chr5	32713600	32714400	0.632500
chr4	93827204	93827404	0.480000	chr5	32714800	32715000	0.495000
chr2	190528950	190529150	0.490000	chr5	32724600	32724800	0.540000
chr8	12160776	12161376	0.395000	chr5	32726000	32726600	0.425000
chrX	28828172	28828372	0.275000	chr5	32733600	32733800	0.300000
chr17	897222	897422	0.485000	chr5	32735000	32735200	0.535000
chr3	39902071	39902271	0.405000	chr5	32754400	32754600	0.430000
chr2	2218256	2218456	0.305000	chr5	32760000	32760200	0.370000
chr3	122685326	122685926	0.448333	chr5	32785600	32786200	0.451667
chrX	42000928	42001128	0.360000	chr5	32794200	32794400	0.530000
chr1	187475266	187475466	0.340000	chr5	32809800	32810000	0.415000
chr4	62316971	62317171	0.435000	chr5	32833800	32834000	0.440000
chr17	44878948	44879148	0.395000	chr5	32834400	32834600	0.470000
chr18	33420059	33420259	0.385000	chr5	32843000	32843200	0.410000
chr2	69552996	69553196	0.295000	chr5	32843800	32844000	0.355000
chrY	23486353	23486553	0.540000	chr5	32852600	32852800	0.545000
chr4	149720540	149720740	0.315000	chr5	32942600	32942800	0.455000
chr11	10611870	10612070	0.415000	chr5	32964400	32964600	0.440000
chr11	30334694	30334894	0.395000	chr5	33033600	33033800	0.470000
chr1	203853696	203854096	0.365000	chr5	33184400	33184800	0.390000
chr13	91798739	91798939	0.395000	chr5	33204000	33204200	0.405000
chr1	158940241	158940441	0.380000	chr5	33210400	33210600	0.400000
chr4	129857364	129857564	0.390000	chr5	33213000	33213200	0.405000
chr7	78555792	78555992	0.330000	chr5	33220600	33220800	0.365000
chr3	156732268	156732468	0.445000	chr5	33229200	33229400	0.490000
chr21	23205890	23206490	0.281667	chr5	33233000	33233600	0.376667
chr6	127544819	127545619	0.400000	chr5	33238800	33239600	0.412500
chrX	41710634	41710834	0.470000	chr5	33242000	33242200	0.475000
chrY	969330	969530	0.475000	chr5	33298000	33298200	0.655000
chr18	60313918	60314118	0.295000	chr5	33299600	33299800	0.405000
chr16	83606143	83606343	0.340000	chr5	33300200	33300400	0.420000
chr10	109173869	109174269	0.420000	chr5	33364400	33364800	0.437500
chr19	43965204	43965404	0.410000	chr5	33370200	33370400	0.445000
chr10	105602888	105603088	0.355000	chr5	33373200	33373400	0.390000
chr2	214058447	214058647	0.380000	chr5	33400800	33401000	0.505000
chrX	20682111	20682311	0.375000	chr5	33436000	33436200	0.475000
chr2	100474452	100474652	0.375000	chr5	33440000	33440200	0.405000
chr12	14171624	14172024	0.492500	chr5	33440600	33441000	0.567500
chr3	145100459	145101059	0.393333	chr5	33441600	33442200	0.453333
chr5	146793541	146794141	0.400000	chr5	33442600	33443200	0.471667
chr2	175464956	175465156	0.415000	chr5	33469000	33469200	0.530000
chr1	99627864	99628064	0.370000	chr5	33470600	33470800	0.455000
chr4	50981101	50981701	0.380000	chr5	33474800	33475400	0.415000
chr4	103447579	103447779	0.425000	chr5	33475800	33476000	0.490000
chr12	56641630	56641830	0.525000	chr5	33550000	33550200	0.575000
chrX	8027901	8028101	0.485000	chr5	33588800	33589000	0.555000
chr6	1064978	1065178	0.395000	chr5	33631800	33632000	0.510000
chr5	32999143	32999343	0.385000	chr5	33642200	33642400	0.390000
chr18	73197023	73197223	0.495000	chr5	337800	338000	0.515000
chr10	23268004	23268204	0.465000	chr5	33841200	33841400	0.520000
chr9	1591651	1591851	0.385000	chr5	33850200	33850400	0.515000
chr20	59652115	59652315	0.480000	chr5	33859400	33859600	0.540000
chr12	118578458	118578658	0.385000	chr5	33934800	33935000	0.440000
chr5	47107624	47107824	0.380000	chr5	33936000	33936200	0.680000
chrX	125100505	125100705	0.330000	chr5	33964400	33964600	0.375000
chr2	64872244	64872444	0.505000	chr5	33970000	33970200	0.525000
chr18	31054568	31054768	0.285000	chr5	33995000	33995200	0.415000
chr12	8365780	8365980	0.455000	chr5	33997400	33997600	0.490000
chr2	237601797	237602797	0.503000	chr5	34007200	34008200	0.613000
chr4	103409101	103409301	0.395000	chr5	34011600	34011800	0.405000
chr12	30223888	30224088	0.375000	chr5	34022200	34022400	0.480000
chr12	12452607	12452807	0.460000	chr5	34042400	34042600	0.520000
chr14	82260966	82261166	0.405000	chr5	34043600	34043800	0.490000
chrX	78934532	78934732	0.505000	chr5	34045000	34045200	0.550000
chr7	37509653	37509853	0.395000	chr5	34077800	34078000	0.405000
chr1	25877681	25878281	0.513333	chr5	34244800	34245400	0.720000
chr3	121915432	121915632	0.370000	chr5	34245800	34246000	0.480000
chrX	6197601	6198001	0.412500	chr5	34263600	34264000	0.397500
chr5	274861	275061	0.490000	chr5	343000	343200	0.550000
chr6	51921375	51921575	0.435000	chr5	34305200	34305400	0.455000
chr9	66965223	66965423	0.410000	chr5	34382600	34382800	0.470000
chr1	169206260	169206460	0.365000	chr5	34413000	34413200	0.380000
chr1	61366728	61367128	0.445000	chr5	344200	344600	0.705000
chr2	179869720	179869920	0.370000	chr5	34465400	34465600	0.380000
chr5	64879024	64879224	0.400000	chr5	34468200	34468400	0.460000
chr3	103688427	103688627	0.315000	chr5	34474600	34474800	0.415000
chr18	37966131	37966331	0.415000	chr5	34486200	34486400	0.440000
chr21	44008340	44008540	0.390000	chr5	34494200	34494400	0.505000
chr1	161027099	161027699	0.430000	chr5	34498800	34499400	0.453333
chr2	203828489	203828689	0.450000	chr5	34500600	34500800	0.500000
chr4	155909123	155909323	0.265000	chr5	34501200	34501400	0.315000
chr10	122072277	122072477	0.435000	chr5	34523200	34523400	0.470000
chr17	45515930	45516130	0.435000	chr5	34524200	34524400	0.440000
chr4	145675397	145675597	0.415000	chr5	34525800	34526000	0.490000
chr3	155416611	155416811	0.470000	chr5	34526800	34527000	0.495000
chr6	52634857	52635057	0.465000	chr5	34538000	34538200	0.510000
chr12	19217664	19217864	0.395000	chr5	34552800	34553000	0.490000
chr6	30165414	30165614	0.365000	chr5	34553600	34553800	0.430000
chr14	32316650	32316850	0.400000	chr5	34586200	34586400	0.425000
chr4	78877937	78878337	0.355000	chr5	34587800	34588200	0.430000
chrX	107322393	107322593	0.495000	chr5	34655600	34655800	0.505000
chr7	29419964	29420764	0.370000	chr5	34656200	34657000	0.748750
chr10	24499179	24499379	0.385000	chr5	34673800	34674000	0.550000
chr3	188691998	188692798	0.413750	chr5	34686800	34687600	0.418750
chr2	12369120	12369720	0.365000	chr5	34695400	34696000	0.383333
chr7	3188838	3189438	0.468333	chr5	34698800	34699400	0.478333
chr12	107527573	107527973	0.382500	chr5	34699800	34700200	0.435000
chr2	189304602	189304802	0.430000	chr5	34707000	34707200	0.465000
chr2	138900867	138901067	0.445000	chr5	34732000	34732200	0.565000
chr7	4561644	4561844	0.495000	chr5	34743000	34743200	0.500000
chr11	72809696	72809896	0.520000	chr5	34839000	34839200	0.650000
chr5	150715626	150715826	0.435000	chr5	34844200	34844400	0.440000
chr14	73143952	73144352	0.467500	chr5	34867000	34867400	0.515000
chr2	135286885	135287085	0.355000	chr5	34867800	34868000	0.410000
chr8	67578181	67578381	0.395000	chr5	34896200	34896400	0.540000
chr4	74292067	74292267	0.405000	chr5	34898400	34898600	0.465000
chr5	12950984	12951184	0.375000	chr5	34903400	34903600	0.390000
chr13	57143530	57143930	0.397500	chr5	34913800	34914200	0.402500
chr5	169061671	169062671	0.485000	chr5	34914800	34915800	0.602000
chr15	39349338	39349538	0.385000	chr5	34916600	34916800	0.400000
chr8	102326832	102327032	0.410000	chr5	34918200	34918400	0.415000
chr9	19819023	19819223	0.390000	chr5	34919200	34919400	0.395000
chr17	66214415	66214615	0.400000	chr5	34924000	34924200	0.410000
chr5	85464353	85465153	0.422500	chr5	34927800	34928600	0.446250
chr11	78911070	78911870	0.472500	chr5	34929200	34930000	0.755000
chr6	112789472	112790072	0.301667	chr5	34930400	34931000	0.386667
chr10	12624275	12624475	0.385000	chr5	34958200	34958400	0.410000
chr4	128164210	128164410	0.285000	chr5	35003400	35003600	0.450000
chr22	34443495	34443695	0.455000	chr5	35066400	35066600	0.480000
chr22	26614689	26614889	0.375000	chr5	35089800	35090000	0.460000
chr17	11095798	11095998	0.455000	chr5	3509400	3509600	0.485000
chr1	223870266	223870466	0.485000	chr5	35118000	35118200	0.490000
chr2	219912976	219913176	0.415000	chr5	35130200	35130400	0.450000
chr1	206347769	206347969	0.425000	chr5	35151600	35151800	0.470000
chr11	115315357	115315757	0.347500	chr5	35153400	35153800	0.435000
chr15	18929302	18929702	0.385000	chr5	351600	352000	0.460000
chr8	125542880	125543080	0.430000	chr5	35160800	35161000	0.480000
chr22	46064844	46065044	0.425000	chr5	35183400	35183600	0.490000
chr9	101495623	101496223	0.310000	chr5	35194600	35195200	0.391667
chr6	96440390	96440590	0.360000	chr5	35202400	35202600	0.475000
chr8	111235121	111235321	0.360000	chr5	35210600	35210800	0.395000
chr8	124335050	124335450	0.317500	chr5	35212200	35212600	0.360000
chr12	29302813	29303013	0.380000	chr5	35215800	35216000	0.480000
chr21	34943474	34943674	0.410000	chr5	35230400	35230600	0.535000
chr19	5613023	5613223	0.540000	chr5	35233600	35233800	0.555000
chr4	80517208	80517408	0.370000	chr5	35311400	35311600	0.410000
chr2	99899460	99899660	0.350000	chr5	35313400	35313600	0.420000
chrX	3415083	3415683	0.331667	chr5	35319800	35320400	0.385000
chr4	184923642	184923842	0.370000	chr5	35332200	35332400	0.410000
chr19	6702610	6703010	0.540000	chr5	3535800	3536200	0.710000
chr10	35516188	35516388	0.390000	chr5	35383000	35383200	0.420000
chr15	47900373	47900773	0.400000	chr5	35394000	35394400	0.442500
chr2	49718705	49718905	0.295000	chr5	35436600	35436800	0.340000
chr16	79021500	79021700	0.410000	chr5	35439000	35439200	0.415000
chr4	130674488	130674688	0.325000	chr5	35476200	35476400	0.360000
chr12	53964098	53964298	0.430000	chr5	35478000	35478200	0.435000
chr7	122129626	122129826	0.270000	chr5	35479200	35479400	0.360000
chr11	115379223	115379423	0.300000	chr5	35482200	35482400	0.425000
chr9	39607879	39608079	0.335000	chr5	35483400	35483600	0.270000
chr10	19107902	19108102	0.335000	chr5	35484000	35484200	0.340000
chr20	19441840	19442240	0.335000	chr5	35488800	35489200	0.375000
chr2	24943409	24943609	0.420000	chr5	35518200	35518400	0.455000
chr22	33592088	33592488	0.342500	chr5	35543400	35543800	0.377500
chr11	81309003	81309203	0.340000	chr5	35616400	35616600	0.370000
chr2	119793527	119794527	0.445000	chr5	35617400	35618400	0.616000
chr6	53686494	53686894	0.425000	chr5	35624000	35624400	0.435000
chr5	84015168	84015368	0.385000	chr5	35651200	35651400	0.470000
chr18	8211012	8211212	0.440000	chr5	35665200	35665400	0.450000
chrX	127030745	127030945	0.345000	chr5	35671600	35671800	0.370000
chr16	18706931	18707331	0.455000	chr5	35673000	35673400	0.477500
chr6	49673380	49673580	0.370000	chr5	35678800	35679000	0.425000
chr16	19589918	19590118	0.435000	chr5	35679400	35679600	0.475000
chr16	14157283	14157483	0.365000	chr5	35697000	35697200	0.385000
chr5	67205777	67205977	0.370000	chr5	35698200	35698400	0.400000
chr13	70703265	70703465	0.345000	chr5	35707800	35708000	0.390000
chr15	44732203	44732403	0.390000	chr5	35736400	35736600	0.435000
chr12	76954484	76954884	0.342500	chr5	35761600	35762000	0.375000
chr13	22587177	22587377	0.435000	chr5	35774000	35774200	0.425000
chr11	106249484	106249884	0.407500	chr5	35780200	35780600	0.412500
chr12	56011703	56011903	0.465000	chr5	35797400	35797600	0.480000
chr3	141696003	141696203	0.445000	chr5	35803200	35803400	0.565000
chr6	101433641	101433841	0.325000	chr5	35811200	35811400	0.335000
chr1	164419091	164419291	0.470000	chr5	35815600	35815800	0.475000
chr3	143030841	143031241	0.337500	chr5	35817000	35817400	0.390000
chr15	39609935	39610135	0.385000	chr5	35819800	35820000	0.400000
chr16	86620282	86620482	0.480000	chr5	35822600	35822800	0.495000
chr9	101133625	101134025	0.392500	chr5	35830600	35831000	0.415000
chr6	132762347	132762747	0.402500	chr5	35852600	35853000	0.417500
chr10	101476587	101477587	0.424000	chr5	35853800	35854800	0.435000
chr8	90579453	90579653	0.380000	chr5	35856200	35856400	0.435000
chr5	109987465	109987665	0.400000	chr5	35856800	35857000	0.410000
chr6	14266817	14267217	0.397500	chr5	35859000	35859400	0.412500
chr2	36643884	36644484	0.358333	chr5	35884200	35884800	0.415000
chr7	120898051	120898251	0.425000	chr5	35899800	35900000	0.440000
chr2	33050058	33050258	0.405000	chr5	35902400	35902600	0.460000
chr14	61694250	61694450	0.350000	chr5	35904800	35905000	0.445000
chr21	14100056	14100256	0.430000	chr5	35908400	35908600	0.460000
chr7	86379916	86380516	0.388333	chr5	35924800	35925400	0.543333
chr8	57062338	57062538	0.420000	chr5	35926600	35926800	0.475000
chr2	171275030	171275230	0.460000	chr5	35938600	35938800	0.515000
chr2	87519750	87519950	0.510000	chr5	35954400	35954600	0.550000
chr11	61457484	61457684	0.505000	chr5	3596200	3596400	0.770000
chr3	78137196	78137396	0.430000	chr5	35963600	35963800	0.560000
chr15	70859284	70859484	0.505000	chr5	3599800	3600000	0.785000
chr3	45598873	45599073	0.470000	chr5	3603000	3603200	0.725000
chr3	167399410	167399610	0.400000	chr5	36048400	36048600	0.415000
chrX	145575655	145575855	0.365000	chr5	36054800	36055000	0.445000
chr4	177594772	177595172	0.340000	chr5	360600	361000	0.447500
chr2	144489409	144489609	0.345000	chr5	36060600	36060800	0.405000
chr3	40831991	40832191	0.400000	chr5	36066800	36067000	0.615000
chr11	133691017	133691217	0.335000	chr5	36073600	36073800	0.485000
chr22	27640065	27640465	0.477500	chr5	36079200	36079600	0.497500
chr11	59284953	59285353	0.412500	chr5	36090000	36090400	0.440000
chr11	21788110	21788310	0.275000	chr5	36096600	36096800	0.380000
chr6	131877076	131877276	0.445000	chr5	36107800	36108000	0.460000
chr2	151042845	151043245	0.337500	chr5	36109000	36109400	0.342500
chr12	21890967	21891367	0.362500	chr5	36110400	36110800	0.367500
chr3	188895597	188895997	0.247500	chr5	36111200	36111600	0.332500
chr2	221324952	221325352	0.437500	chr5	36113000	36113400	0.447500
chrX	42837840	42838240	0.360000	chr5	36124600	36125000	0.377500
chr18	7060109	7060309	0.345000	chr5	36126000	36126200	0.400000
chr2	30995808	30996008	0.410000	chr5	36139400	36139600	0.570000
chr3	134303684	134303884	0.380000	chr5	36145400	36145600	0.455000
chr2	67863175	67863375	0.455000	chr5	36146400	36146600	0.500000
chr8	60324740	60324940	0.340000	chr5	36147000	36147200	0.365000
chr9	41249606	41250406	0.411250	chr5	36149000	36149800	0.431250
chr3	100914450	100916250	0.470556	chr5	36151000	36152800	0.558333
chr1	13531148	13531348	0.450000	chr5	36156400	36156600	0.495000
chr11	30824918	30825318	0.390000	chr5	36158200	36158600	0.455000
chrX	57469825	57470025	0.370000	chr5	36168800	36169000	0.375000
chr1	6324498	6324698	0.525000	chr5	36189800	36190000	0.610000
chr12	73938116	73938316	0.290000	chr5	36200600	36200800	0.415000
chr2	30131242	30131642	0.380000	chr5	36202600	36203000	0.410000
chr2	229043288	229043688	0.347500	chr5	36230400	36230800	0.352500
chr2	215901283	215901483	0.395000	chr5	36232600	36232800	0.405000
chr2	83633663	83633863	0.355000	chr5	36235600	36235800	0.380000
chr2	24348579	24348779	0.425000	chr5	36238000	36238200	0.345000
chr7	143839378	143839978	0.371667	chr5	36239800	36240400	0.383333
chr2	133451940	133452140	0.400000	chr5	36240800	36241000	0.480000
chr17	76462580	76463580	0.571000	chr5	36241400	36242400	0.708000
chr8	117868524	117868724	0.530000	chr5	36265600	36265800	0.590000
chr4	74745459	74745859	0.355000	chr5	36273800	36274200	0.392500
chr12	76306117	76306317	0.440000	chr5	36299000	36299200	0.475000
chr2	51846587	51846787	0.400000	chr5	36301800	36302000	0.430000
chrX	121611517	121611717	0.315000	chr5	36305800	36306000	0.450000
chr6	68639085	68639285	0.405000	chr5	36366000	36366200	0.415000
chr1	25987806	25988206	0.430000	chr5	36373400	36373800	0.435000
chr6	167779909	167780109	0.485000	chr5	36389400	36389600	0.505000
chr7	158670880	158671080	0.365000	chr5	36398200	36398400	0.380000
chr4	15828208	15828408	0.440000	chr5	36404000	36404200	0.515000
chr3	148761339	148761539	0.350000	chr5	36417400	36417600	0.385000
chr14	44662939	44663139	0.430000	chr5	36419600	36419800	0.440000
chr3	62924606	62925206	0.463333	chr5	36438800	36439400	0.471667
chr2	171875478	171875678	0.505000	chr5	36440400	36440600	0.515000
chr15	91976501	91976701	0.465000	chr5	36441000	36441200	0.480000
chr4	3909931	3910131	0.410000	chr5	36442600	36442800	0.495000
chr4	10690647	10690847	0.415000	chr5	36459600	36459800	0.490000
chr4	52716600	52716800	0.430000	chr5	36462400	36462600	0.380000
chrX	73591208	73591408	0.450000	chr5	36488000	36488200	0.460000
chr7	80349730	80349930	0.415000	chr5	36507400	36507600	0.445000
chr1	151435711	151435911	0.405000	chr5	36529200	36529400	0.415000
chr5	21467989	21468189	0.360000	chr5	36561600	36561800	0.390000
chr4	97334356	97334556	0.410000	chr5	36585800	36586000	0.435000
chr15	24807425	24807625	0.350000	chr5	36594000	36594200	0.385000
chr2	181934810	181935010	0.485000	chr5	36602800	36603000	0.490000
chr4	143925242	143925442	0.400000	chr5	36606600	36606800	0.485000
chr12	24186958	24187158	0.435000	chr5	36612000	36612200	0.445000
chr2	169577250	169578050	0.411250	chr5	36623800	36624600	0.460000
chr1	93630027	93630227	0.335000	chr5	36631200	36631400	0.340000
chr8	135056573	135056773	0.430000	chr5	36655200	36655400	0.450000
chr1	151413294	151413494	0.435000	chr5	36657600	36657800	0.410000
chr1	30278495	30278695	0.455000	chr5	36680200	36680400	0.485000
chr1	167916732	167916932	0.320000	chr5	36681800	36682000	0.340000
chr9	134608117	134608317	0.470000	chr5	36683800	36684000	0.530000
chr19	15650200	15651000	0.390000	chr5	36685600	36686400	0.418750
chr1	149516743	149517543	0.437500	chr5	36688800	36689600	0.442500
chr22	23123288	23123888	0.555000	chr5	36690000	36690600	0.626667
chr15	77235731	77235931	0.580000	chr5	36693200	36693400	0.650000
chr19	39454300	39454500	0.500000	chr5	36696200	36696400	0.545000
chr20	6703069	6703269	0.440000	chr5	36701400	36701600	0.465000
chr12	8190382	8190582	0.415000	chr5	36704200	36704400	0.460000
chrX	117101378	117101578	0.425000	chr5	36712800	36713000	0.475000
chr15	97633517	97633717	0.230000	chr5	36720800	36721000	0.320000
chr17	48448720	48448920	0.420000	chr5	36723000	36723200	0.480000
chr8	47176376	47176576	0.490000	chr5	36724000	36724200	0.510000
chr11	88696290	88696690	0.445000	chr5	36724800	36725200	0.532500
chr13	108266212	108266412	0.365000	chr5	36729000	36729200	0.375000
chr21	25360945	25361145	0.380000	chr5	36734600	36734800	0.410000
chr14	87995548	87995748	0.470000	chr5	36739800	36740000	0.490000
chr1	224535938	224536138	0.505000	chr5	36740600	36740800	0.510000
chr22	41812153	41813353	0.480000	chr5	36744800	36746000	0.570833
chr21	24802733	24802933	0.370000	chr5	36752000	36752200	0.520000
chrX	41171819	41172019	0.370000	chr5	36777200	36777400	0.470000
chr18	9410054	9410254	0.310000	chr5	36821000	36821200	0.470000
chr5	92128933	92129133	0.255000	chr5	36837000	36837200	0.345000
chrX	79533145	79533745	0.320000	chr5	36839600	36840200	0.356667
chr7	1350736	1350936	0.375000	chr5	36842200	36842400	0.390000
chr12	71147110	71147310	0.405000	chr5	36844600	36844800	0.450000
chr12	77666679	77667479	0.398750	chr5	368600	369400	0.522500
chr9	10270087	10270287	0.200000	chr5	36870600	36870800	0.360000
chr14	5213118	5213918	0.000000	chr5	36871400	36872200	0.318750
chr8	3044929	3045129	0.335000	chr5	36873400	36873600	0.370000
chr9	86074395	86076995	0.452308	chr5	36875000	36877600	0.587308
chr11	47077903	47078103	0.270000	chr5	36878200	36878400	0.380000
chr19	32171165	32172165	0.362000	chr5	36878800	36879800	0.368000
chr4	111416789	111417989	0.322500	chr5	36880400	36881600	0.322500
chr6	125712259	125712459	0.355000	chr5	36882400	36882600	0.365000
chr6	19899979	19900379	0.412500	chr5	36885800	36886200	0.540000
chr8	44791461	44791661	0.405000	chr5	36940400	36940600	0.410000
chr4	165162213	165162413	0.300000	chr5	36951800	36952000	0.340000
chr21	4127960	4128160	0.000000	chr5	36990200	36990400	0.405000
chr1	124411116	124411316	0.420000	chr5	37012600	37012800	0.510000
chr3	107589008	107589208	0.345000	chr5	37035400	37035600	0.355000
chr10	88315992	88316192	0.405000	chr5	37043800	37044000	0.450000
chr1	158080152	158080352	0.440000	chr5	37088200	37088400	0.455000
chr9	102652335	102652535	0.255000	chr5	37090400	37090600	0.360000
chr9	63930879	63931079	0.000000	chr5	37111800	37112000	0.335000
chrX	111272940	111273140	0.440000	chr5	37121600	37121800	0.450000
chrY	39788639	39788839	0.000000	chr5	37182800	37183000	0.410000
chr2	158380768	158380968	0.375000	chr5	37184800	37185000	0.415000
chr20	39620459	39620659	0.265000	chr5	37186600	37186800	0.370000
chr2	92824703	92824903	0.395000	chr5	37187800	37188000	0.305000
chr2	203691101	203691501	0.420000	chr5	37189400	37189800	0.422500
chr17	70942862	70943462	0.391667	chr5	37197400	37198000	0.400000
chr11	130709187	130709987	0.513750	chr5	372000	372800	0.620000
chrY	40661671	40661871	0.000000	chr5	37206800	37207000	0.330000
chr1	106241	106441	0.415000	chr5	37212200	37212400	0.440000
chr6	41381869	41382469	0.488333	chr5	37249000	37249600	0.751667
chr4	38450846	38451046	0.460000	chr5	37296400	37296600	0.515000
chr18	71718807	71719007	0.500000	chr5	373200	373400	0.725000
chr4	155573145	155574145	0.423000	chr5	37371000	37372000	0.499000
chr16	55691304	55691904	0.520000	chr5	37379200	37379800	0.578333
chr4	78775565	78775765	0.560000	chr5	373800	374000	0.830000
chr14	39033966	39034166	0.315000	chr5	37413000	37413200	0.340000
chr8	3245681	3245881	0.375000	chr5	37415000	37415200	0.435000
chrY	30778	30978	0.480000	chr5	37416600	37416800	0.525000
chr17	25425587	25425787	0.395000	chr5	37463600	37463800	0.445000
chr5	68440650	68440850	0.460000	chr5	37483200	37483400	0.485000
chr14	83611886	83612086	0.390000	chr5	37495200	37495400	0.415000
chrY	13458022	13458422	0.387500	chr5	37553200	37553600	0.415000
chr12	4553226	4553826	0.353333	chr5	37562200	37562800	0.465000
chr4	48553539	48554339	0.338750	chr5	37576200	37577000	0.367500
chr17	2639157	2639557	0.375000	chr5	37580200	37580600	0.385000
chrX	8514811	8515011	0.405000	chr5	37661400	37661600	0.470000
chr1	147803073	147803273	0.450000	chr5	37668600	37668800	0.485000
chr15	74508462	74508862	0.417500	chr5	37672200	37672600	0.517500
chr2	50428588	50428788	0.385000	chr5	37721600	37721800	0.425000
chr7	47331699	47331899	0.415000	chr5	37723000	37723200	0.420000
chr12	69657673	69657873	0.425000	chr5	37723600	37723800	0.480000
chr2	63241186	63241386	0.345000	chr5	37736200	37736400	0.390000
chr14	39230088	39230288	0.380000	chr5	37738200	37738400	0.390000
chr3	92371625	92371825	0.355000	chr5	37742200	37742400	0.365000
chr16	79065636	79065836	0.445000	chr5	3778200	3778400	0.450000
chr10	17933189	17933389	0.445000	chr5	37834600	37834800	0.720000
chr15	52104651	52105051	0.465000	chr5	37837400	37837800	0.627500
chr1	168424208	168425008	0.420000	chr5	37839800	37840600	0.732500
chr17	72369177	72369377	0.375000	chr5	37848200	37848400	0.415000
chr1	56727958	56728158	0.385000	chr5	37927800	37928000	0.415000
chr17	27909591	27909791	0.480000	chr5	38104600	38104800	0.495000
chr14	44141716	44142116	0.362500	chr5	38105800	38106200	0.502500
chr3	74647906	74648106	0.360000	chr5	3818800	3819000	0.465000
chr3	1004924	1005124	0.480000	chr5	38193200	38193400	0.515000
chr13	86830766	86830966	0.275000	chr5	38207400	38207600	0.445000
chr7	66079624	66079824	0.495000	chr5	38258800	38259000	0.690000
chr5	85458987	85459187	0.545000	chr5	38265600	38265800	0.560000
chr3	32840081	32840481	0.442500	chr5	3827600	3828000	0.470000
chr12	109455878	109456078	0.435000	chr5	38290200	38290400	0.545000
chr6	25747732	25747932	0.415000	chr5	38298000	38298200	0.475000
chr9	106831315	106831715	0.330000	chr5	38333200	38333600	0.377500
chr2	140675258	140675458	0.300000	chr5	3835800	3836000	0.425000
chr12	64311948	64312148	0.475000	chr5	3837800	3838000	0.510000
chr4	1734761	1734961	0.445000	chr5	38379600	38379800	0.465000
chr8	128959283	128959483	0.420000	chr5	38383000	38383200	0.490000
chrX	47035062	47035262	0.410000	chr5	38404800	38405000	0.500000
chr16	23251057	23251257	0.430000	chr5	38420800	38421000	0.465000
chr18	4059193	4059393	0.440000	chr5	38441800	38442000	0.530000
chr6	28145927	28146127	0.360000	chr5	38453600	38453800	0.515000
chr16	58459179	58459379	0.460000	chr5	38456000	38456200	0.480000
chrY	16815930	16816330	0.412500	chr5	38484000	38484400	0.497500
chr12	74624182	74624382	0.365000	chr5	38551600	38551800	0.380000
chr17	81567313	81567913	0.510000	chr5	38556400	38557000	0.795000
chr8	126380799	126380999	0.425000	chr5	3858600	3858800	0.505000
chr6	59151957	59152157	0.405000	chr5	38600400	38600600	0.435000
chr20	45851036	45851236	0.485000	chr5	38607600	38607800	0.495000
chrX	1515640	1516040	0.470000	chr5	38660200	38660600	0.507500
chr10	116101994	116102194	0.475000	chr5	38809800	38810000	0.580000
chr7	157453681	157453881	0.570000	chr5	38845600	38845800	0.665000
chr11	28770000	28770200	0.435000	chr5	38861200	38861400	0.485000
chr22	10666488	10666688	0.335000	chr5	3886600	3886800	0.370000
chr2	58792964	58793164	0.345000	chr5	38878800	38879000	0.435000
chr9	109735866	109736066	0.470000	chr5	38888200	38888400	0.525000
chr4	143366575	143366775	0.370000	chr5	3891200	3891400	0.525000
chr17	49436770	49436970	0.460000	chr5	38922200	38922400	0.510000
chr1	172319775	172319975	0.410000	chr5	38933000	38933200	0.465000
chr14	38040586	38040786	0.420000	chr5	38960800	38961000	0.455000
chr3	195736462	195736662	0.330000	chr5	38994400	38994600	0.365000
chr7	52896337	52896537	0.365000	chr5	39005600	39005800	0.375000
chr8	92574693	92574893	0.360000	chr5	39007200	39007400	0.365000
chr8	26808940	26809940	0.386000	chr5	39015800	39016800	0.414000
chr12	130674560	130674760	0.450000	chr5	39024200	39024400	0.455000
chr5	154012411	154012611	0.385000	chr5	39034800	39035000	0.560000
chr4	65376292	65376492	0.325000	chr5	39055000	39055200	0.395000
chr3	159546295	159546495	0.325000	chr5	39073000	39073200	0.390000
chr10	50728539	50728739	0.595000	chr5	39073600	39073800	0.630000
chr4	81564665	81564865	0.545000	chr5	39074400	39074600	0.790000
chr5	162236736	162236936	0.515000	chr5	39075000	39075200	0.695000
chr4	30132081	30132281	0.200000	chr5	39076200	39076400	0.375000
chr9	27958294	27958494	0.285000	chr5	39077000	39077200	0.335000
chr10	95374392	95374592	0.365000	chr5	39080600	39080800	0.465000
chr11	132003366	132003566	0.465000	chr5	39101000	39101200	0.505000
chr10	83909829	83910029	0.435000	chr5	39102800	39103000	0.450000
chrX	108099946	108100146	0.325000	chr5	39113400	39113600	0.400000
chr5	176063553	176064153	0.250000	chr5	39114200	39114800	0.375000
chr1	159468561	159469561	0.380000	chr5	39115800	39116800	0.388000
chr3	67439744	67441144	0.376429	chr5	39117400	39118800	0.395000
chr2	55414657	55414857	0.410000	chr5	39119800	39120000	0.330000
chr1	32739614	32740014	0.485000	chr5	391200	391600	0.747500
chr21	23228524	23228724	0.300000	chr5	39122600	39122800	0.360000
chr2	88844143	88844343	0.420000	chr5	39137800	39138000	0.440000
chr4	100637359	100637559	0.330000	chr5	39148600	39148800	0.325000
chr5	51522041	51522241	0.295000	chr5	39151800	39152000	0.400000
chr19	23517994	23518594	0.398333	chr5	39157800	39158400	0.426667
chr11	52023412	52023612	0.375000	chr5	39161000	39161200	0.390000
chr15	34288519	34288719	0.400000	chr5	39164200	39164400	0.420000
chr7	149072541	149072941	0.422500	chr5	39164800	39165200	0.385000
chr6	45567527	45567927	0.360000	chr5	39167200	39167600	0.377500
chr1	9698307	9698707	0.402500	chr5	39177000	39177400	0.430000
chr17	26850451	26851051	0.383333	chr5	39177800	39178400	0.355000
chr5	107444009	107444209	0.390000	chr5	39179000	39179200	0.370000
chr16	4137252	4137452	0.340000	chr5	39186400	39186600	0.375000
chr11	37599752	37600152	0.330000	chr5	39187200	39187600	0.362500
chr3	161134391	161134591	0.355000	chr5	39188200	39188400	0.365000
chr20	26885915	26886115	0.375000	chr5	39189400	39189600	0.415000
chr1	68346829	68347829	0.411000	chr5	39190400	39191400	0.433000
chr2	99327594	99327794	0.315000	chr5	39192600	39192800	0.365000
chr1	56410435	56410835	0.412500	chr5	39193600	39194000	0.477500
chr13	74775221	74776221	0.409000	chr5	39194600	39195600	0.448000
chr6	37283068	37283268	0.415000	chr5	39196600	39196800	0.440000
chr20	22749670	22749870	0.490000	chr5	39197600	39197800	0.510000
chr17	28141608	28141808	0.345000	chr5	39198200	39198400	0.385000
chr1	17357539	17357739	0.455000	chr5	392000	392200	0.770000
chr2	208942052	208942252	0.410000	chr5	39200200	39200400	0.495000
chr8	86664911	86665511	0.361667	chr5	39200800	39201400	0.391667
chr3	68808679	68809479	0.333750	chr5	39203000	39203800	0.351250
chr5	61088293	61088493	0.430000	chr5	39205600	39205800	0.435000
chr21	33161749	33161949	0.520000	chr5	39208600	39208800	0.545000
chr14	42333557	42333757	0.465000	chr5	39210000	39210200	0.560000
chr4	144598777	144598977	0.425000	chr5	39211800	39212000	0.440000
chr1	127125242	127125442	0.000000	chr5	39214000	39214200	0.295000
chr7	132572629	132572829	0.540000	chr5	39215400	39215600	0.550000
chr4	78337096	78337696	0.440000	chr5	39217400	39218000	0.478333
chr2	228509773	228509973	0.385000	chr5	39219600	39219800	0.435000
chr10	68242418	68243418	0.428000	chr5	39223800	39224800	0.433000
chr21	39921647	39921847	0.425000	chr5	39249200	39249400	0.430000
chr2	22442521	22442721	0.310000	chr5	39256600	39256800	0.425000
chr18	41797804	41798004	0.395000	chr5	392600	392800	0.530000
chr5	14341219	14341419	0.360000	chr5	39263200	39263400	0.385000
chr6	54051872	54052072	0.380000	chr5	39264600	39264800	0.490000
chr7	81048890	81049090	0.405000	chr5	39266600	39266800	0.500000
chr14	55764821	55765421	0.370000	chr5	39270200	39270800	0.430000
chr2	76015113	76015713	0.386667	chr5	39272200	39272800	0.450000
chr6	160530152	160530352	0.310000	chr5	39273400	39273600	0.370000
chr8	51807021	51807221	0.355000	chr5	39274800	39275000	0.390000
chr12	77705481	77705681	0.420000	chr5	39283400	39283600	0.475000
chr9	10462125	10462325	0.275000	chr5	39302600	39302800	0.375000
chr1	101063496	101063696	0.380000	chr5	39361000	39361200	0.305000
chr17	25406783	25406983	0.415000	chr5	39376400	39376600	0.445000
chr8	109939348	109939548	0.495000	chr5	39381400	39381600	0.520000
chr1	100075129	100075729	0.398333	chr5	39399200	39399800	0.385000
chr2	92185796	92185996	0.000000	chr5	39411200	39411400	0.340000
chr9	61833549	61833749	0.355000	chr5	39412800	39413000	0.385000
chr7	136450478	136450678	0.425000	chr5	39420800	39421000	0.510000
chr19	17147168	17147368	0.530000	chr5	39423400	39423600	0.535000
chr5	173497307	173497507	0.435000	chr5	39425000	39425200	0.610000
chr9	6463702	6464302	0.375000	chr5	3943600	3944200	0.468333
chr22	40869916	40870116	0.390000	chr5	39461000	39461200	0.430000
chr1	75922224	75922624	0.360000	chr5	39466800	39467200	0.390000
chr10	114152921	114153121	0.280000	chr5	39469200	39469400	0.305000
chr2	30574018	30574218	0.435000	chr5	39470200	39470400	0.450000
chr8	134758121	134758321	0.460000	chr5	39476600	39476800	0.470000
chr4	37845474	37845874	0.355000	chr5	39498200	39498600	0.372500
chr17	78466423	78466623	0.430000	chr5	39503200	39503400	0.435000
chr8	103359083	103359483	0.412500	chr5	39525800	39526200	0.447500
chr13	100464988	100465388	0.380000	chr5	39526800	39527200	0.442500
chr11	15851958	15852358	0.400000	chr5	3954200	3954600	0.475000
chr14	44866188	44866388	0.390000	chr5	39543400	39543600	0.430000
chr14	43480616	43480816	0.320000	chr5	39547600	39547800	0.380000
chr13	8633770	8633970	0.000000	chr5	39556000	39556200	0.385000
chr1	143740801	143741001	0.385000	chr5	39581200	39581400	0.390000
chr15	97358918	97359118	0.355000	chr5	39599800	39600000	0.385000
chr4	138443484	138443684	0.325000	chr5	39669000	39669200	0.400000
chr8	77358122	77358322	0.370000	chr5	39713600	39713800	0.430000
chr4	27833876	27834076	0.270000	chr5	39714200	39714400	0.355000
chr1	105692369	105692569	0.365000	chr5	39716600	39716800	0.465000
chr9	15934675	15934875	0.355000	chr5	39772400	39772600	0.475000
chr20	10215270	10215670	0.377500	chr5	3980200	3980600	0.410000
chr3	79975572	79975772	0.345000	chr5	39902200	39902400	0.380000
chr10	18323086	18323486	0.387500	chr5	39905400	39905800	0.362500
chr5	115600732	115600932	0.365000	chr5	39906200	39906400	0.370000
chr12	87605413	87605613	0.480000	chr5	3994200	3994400	0.560000
chr12	86450557	86451157	0.303333	chr5	39946400	39947000	0.348333
chr20	55940480	55940680	0.395000	chr5	39949000	39949200	0.410000
chr11	3493513	3493713	0.425000	chr5	4000000	4000200	0.560000
chr11	45774341	45774541	0.635000	chr5	400000	400200	0.640000
chr15	36224418	36224618	0.370000	chr5	40017200	40017400	0.395000
chr10	78485517	78485917	0.365000	chr5	40025600	40026000	0.397500
chr1	178986769	178987369	0.406667	chr5	40033200	40033800	0.416667
chrX	120700115	120700315	0.410000	chr5	40034600	40034800	0.360000
chr22	34241200	34241600	0.387500	chr5	40052800	40053200	0.415000
chr21	7398814	7399014	0.290000	chr5	40079400	40079600	0.365000
chr2	135457121	135457321	0.315000	chr5	40191800	40192000	0.395000
chr3	130698964	130699164	0.415000	chr5	40198800	40199000	0.420000
chr7	109439270	109439470	0.310000	chr5	40202800	40203000	0.325000
chr11	85467586	85467786	0.380000	chr5	40220400	40220600	0.445000
chr13	112390643	112391243	0.490000	chr5	4022200	4022800	0.585000
chr11	85363123	85363323	0.340000	chr5	40224000	40224200	0.395000
chr7	29626949	29627149	0.405000	chr5	40258200	40258400	0.415000
chr12	75219793	75219993	0.390000	chr5	40277200	40277400	0.495000
chr1	227641453	227641653	0.340000	chr5	40333600	40333800	0.365000
chr7	27463389	27463589	0.305000	chr5	40338600	40338800	0.365000
chr12	120147518	120147718	0.335000	chr5	40356400	40356600	0.395000
chr1	126166268	126166668	0.000000	chr5	40361400	40361800	0.302500
chr6	4339600	4339800	0.355000	chr5	40365800	40366000	0.360000
chr12	34044895	34045295	0.382500	chr5	40378400	40378800	0.392500
chr21	28511156	28511356	0.305000	chr5	40384200	40384400	0.320000
chr6	102775299	102775499	0.215000	chr5	40385200	40385400	0.335000
chr3	128298671	128298871	0.445000	chr5	40386400	40386600	0.475000
chr9	72929408	72929608	0.330000	chr5	40388400	40388600	0.485000
chr15	14013998	14014198	0.000000	chr5	40390400	40390600	0.360000
chrX	33616535	33616735	0.320000	chr5	40391800	40392000	0.380000
chr12	50528484	50528684	0.395000	chr5	40402000	40402200	0.400000
chr4	159556586	159556986	0.332500	chr5	40404600	40405000	0.335000
chr11	42157599	42157799	0.280000	chr5	40405400	40405600	0.365000
chr1	221930422	221930822	0.310000	chr5	40406000	40406400	0.367500
chr12	1951524	1951724	0.450000	chr5	40407000	40407200	0.485000
chr2	77179336	77179536	0.340000	chr5	40409800	40410000	0.400000
chr2	10826644	10826844	0.445000	chr5	40410400	40410600	0.450000
chr1	224178759	224178959	0.270000	chr5	40411000	40411200	0.420000
chr3	132092212	132092412	0.265000	chr5	40413800	40414000	0.340000
chr6	124339310	124339510	0.430000	chr5	4042400	4042600	0.475000
chr12	72528474	72528674	0.405000	chr5	40428200	40428400	0.455000
chr17	45758386	45758786	0.402500	chr5	40429800	40430200	0.430000
chr16	66680016	66680216	0.370000	chr5	40434000	40434200	0.445000
chr2	20555688	20557088	0.398571	chr5	40436600	40438000	0.399286
chr9	26855709	26856509	0.350000	chr5	40441800	40442600	0.400000
chr12	45007743	45007943	0.425000	chr5	40447000	40447200	0.505000
chr13	107270873	107271073	0.365000	chr5	40479200	40479400	0.460000
chr20	55074262	55074462	0.425000	chr5	40480600	40480800	0.430000
chr9	74599804	74600004	0.405000	chr5	40484600	40484800	0.415000
chr16	68571788	68572388	0.391667	chr5	40485200	40485800	0.393333
chr10	8666635	8667235	0.398333	chr5	40486600	40487200	0.415000
chrY	31001804	31002204	0.000000	chr5	40490400	40490800	0.350000
chr3	44853882	44854082	0.390000	chr5	40492200	40492400	0.445000
chr17	44946114	44946314	0.230000	chr5	40495200	40495400	0.385000
chr5	75027863	75028063	0.370000	chr5	40502800	40503000	0.380000
chr15	26676433	26676633	0.405000	chr5	40507200	40507400	0.330000
chr22	22446233	22446433	0.380000	chr5	40522000	40522200	0.385000
chr22	399686	400286	0.000000	chr5	40569600	40570200	0.346667
chr17	55814111	55814311	0.360000	chr5	40570800	40571000	0.370000
chr4	178952499	178952699	0.330000	chr5	40571800	40572000	0.395000
chr18	61903201	61903401	0.400000	chr5	40578600	40578800	0.430000
chr20	55115047	55115247	0.340000	chr5	40591800	40592000	0.350000
chr16	35816254	35816454	0.335000	chr5	40605600	40605800	0.420000
chr12	78795686	78795886	0.335000	chr5	40615600	40615800	0.350000
chr10	67451266	67451666	0.327500	chr5	40616800	40617200	0.342500
chr4	91708249	91708449	0.340000	chr5	40621800	40622000	0.325000
chr6	101333510	101333710	0.380000	chr5	40623600	40623800	0.425000
chr6	68620648	68620848	0.350000	chr5	40627800	40628000	0.395000
chr7	42952667	42952867	0.345000	chr5	40628600	40628800	0.315000
chr5	15577127	15577327	0.505000	chr5	40634800	40635000	0.525000
chrY	15369877	15370077	0.385000	chr5	40641400	40641600	0.430000
chr10	58231237	58231437	0.420000	chr5	40649600	40649800	0.435000
chr3	172565371	172566171	0.458750	chr5	40652400	40653200	0.515000
chr9	85111351	85111551	0.325000	chr5	40653800	40654000	0.430000
chr15	94117930	94118130	0.340000	chr5	40655200	40655400	0.415000
chr5	91804246	91804846	0.395000	chr5	40669600	40670200	0.403333
chr9	44898349	44898549	0.365000	chr5	40672400	40672600	0.435000
chr12	48398522	48398922	0.395000	chr5	40675800	40676200	0.457500
chr13	10859494	10859694	0.000000	chr5	40678200	40678400	0.355000
chr18	48764735	48765335	0.578333	chr5	40679400	40680000	0.666667
chr20	56051802	56052002	0.410000	chr5	40680800	40681000	0.540000
chr10	49135275	49135475	0.465000	chr5	40681400	40681600	0.615000
chr12	32301517	32302317	0.466250	chr5	40682000	40682800	0.475000
chr2	116314785	116314985	0.345000	chr5	40683400	40683600	0.405000
chr12	26796984	26797184	0.330000	chr5	40687400	40687600	0.445000
chr15	87508271	87508471	0.445000	chr5	40688200	40688400	0.485000
chr8	44048504	44048704	0.395000	chr5	40689600	40689800	0.405000
chrX	57997258	57997458	0.350000	chr5	40692400	40692600	0.455000
chr6	65379455	65379655	0.380000	chr5	40723200	40723400	0.485000
chr9	25712664	25712864	0.370000	chr5	40733600	40733800	0.470000
chr2	55351590	55351990	0.357500	chr5	40734200	40734600	0.395000
chr11	104014671	104014871	0.370000	chr5	40736400	40736600	0.345000
chr9	119474595	119475195	0.246667	chr5	40754600	40755200	0.378333
chr7	44021419	44021819	0.512500	chr5	40755800	40756200	0.610000
chr5	135719023	135719223	0.340000	chr5	40791800	40792000	0.320000
chr20	44368042	44368242	0.330000	chr5	40796600	40796800	0.405000
chr4	52692133	52693733	0.395625	chr5	40797400	40799000	0.628125
chr6	34641738	34641938	0.280000	chr5	40799400	40799600	0.385000
chr7	42688670	42688870	0.345000	chr5	40800200	40800400	0.370000
chr2	195780673	195781673	0.391000	chr5	40801400	40802400	0.413000
chr1	124825334	124825534	0.410000	chr5	40803000	40803200	0.465000
chr6	136437831	136438231	0.347500	chr5	40812200	40812600	0.417500
chr4	151699038	151699238	0.465000	chr5	40823600	40823800	0.490000
chr10	102943540	102943740	0.350000	chr5	40824400	40824600	0.375000
chr1	144450233	144450633	0.467500	chr5	40825400	40825800	0.485000
chr2	115960985	115961385	0.367500	chr5	40826600	40827000	0.505000
chr13	19439992	19440192	0.375000	chr5	40828200	40828400	0.380000
chr7	128793251	128793451	0.445000	chr5	40829400	40829600	0.465000
chr10	116233839	116234039	0.390000	chr5	40833200	40833400	0.420000
chr4	143235416	143235616	0.480000	chr5	40834400	40834600	0.495000
chr7	157327923	157328323	0.457500	chr5	40835200	40835600	0.580000
chr14	24690642	24690842	0.555000	chr5	40836000	40836200	0.570000
chr9	11716923	11717123	0.355000	chr5	40838200	40838400	0.410000
chr3	70449531	70449931	0.395000	chr5	40841200	40841600	0.400000
chr3	63405467	63405667	0.430000	chr5	40853800	40854000	0.505000
chr7	112354417	112354617	0.380000	chr5	40865000	40865200	0.395000
chr8	88429938	88430138	0.335000	chr5	40904800	40905000	0.480000
chr1	171152281	171152681	0.412500	chr5	40909200	40909600	0.452500
chr8	30677019	30677219	0.465000	chr5	41122600	41122800	0.490000
chr3	114642534	114642734	0.395000	chr5	4124600	4124800	0.510000
chr19	23154050	23154450	0.387500	chr5	41264000	41264400	0.405000
chr11	115093950	115094150	0.320000	chr5	41414800	41415000	0.330000
chr4	142711825	142712225	0.447500	chr5	414200	414600	0.485000
chr3	15305316	15305516	0.515000	chr5	41435400	41435600	0.540000
chr16	4188235	4188835	0.503333	chr5	415200	415800	0.690000
chr9	62514544	62514944	0.437500	chr5	41527400	41527800	0.440000
chr1	120834164	120834364	0.405000	chr5	41636800	41637000	0.470000
chr12	104861860	104862060	0.350000	chr5	41708200	41708400	0.415000
chr5	59732688	59732888	0.290000	chr5	41738800	41739000	0.355000
chr20	38365745	38366345	0.413333	chr5	41747400	41748000	0.423333
chr16	6660528	6660728	0.375000	chr5	41755000	41755200	0.355000
chr16	22680924	22681124	0.415000	chr5	41763200	41763400	0.430000
chr3	55467718	55467918	0.245000	chr5	41843600	41843800	0.380000
chrX	24820755	24820955	0.370000	chr5	41845200	41845400	0.455000
chr18	38798091	38798291	0.380000	chr5	41849200	41849400	0.425000
chr13	68542634	68543034	0.335000	chr5	41856600	41857000	0.437500
chr21	41709251	41709451	0.520000	chr5	41869200	41869400	0.585000
chr14	105141383	105141983	0.551667	chr5	41870400	41871000	0.630000
chr11	91819796	91820196	0.447500	chr5	41883200	41883600	0.462500
chr22	13192833	13193033	0.390000	chr5	41891200	41891400	0.400000
chr17	40919815	40920015	0.415000	chr5	4189400	4189600	0.490000
chr12	109751873	109752273	0.472500	chr5	41904000	41904400	0.640000
chr4	38509605	38510205	0.510000	chr5	41924800	41925400	0.600000
chr10	75942632	75942832	0.465000	chr5	41925800	41926000	0.480000
chr11	35434800	35435000	0.405000	chr5	4197200	4197400	0.420000
chr17	38781543	38781943	0.517500	chr5	41995800	41996200	0.520000
chr8	128563261	128563461	0.440000	chr5	42057400	42057600	0.515000
chr7	134810130	134810330	0.385000	chr5	42116000	42116200	0.440000
chr18	1393147	1393347	0.410000	chr5	4229800	4230000	0.445000
chr1	192891002	192891202	0.510000	chr5	42423400	42423600	0.600000
chr8	47291649	47291849	0.420000	chr5	42424600	42424800	0.595000
chr12	96221137	96221337	0.465000	chr5	425800	426000	0.515000
chr19	15758507	15758707	0.440000	chr5	42583400	42583600	0.470000
chr2	47871215	47871415	0.470000	chr5	42586600	42586800	0.515000
chr16	66584062	66584262	0.505000	chr5	42587800	42588000	0.510000
chrX	122834988	122835388	0.445000	chr5	42591000	42591400	0.450000
chrX	56326690	56327090	0.380000	chr5	42593600	42594000	0.400000
chr2	77791423	77792023	0.330000	chr5	42621400	42622000	0.375000
chr9	58249060	58249260	0.000000	chr5	42656800	42657000	0.305000
chr4	59178609	59178809	0.420000	chr5	42667200	42667400	0.470000
chr9	116500996	116501196	0.455000	chr5	42691600	42691800	0.520000
chr10	73942270	73942470	0.445000	chr5	42715800	42716000	0.450000
chr15	23307090	23307290	0.315000	chr5	42718800	42719000	0.465000
chr12	103726435	103727035	0.338333	chr5	42720400	42721000	0.371667
chr10	33952165	33952365	0.395000	chr5	42749200	42749400	0.420000
chr8	20374279	20375079	0.533750	chr5	42756600	42757400	0.541250
chr5	85679614	85679814	0.260000	chr5	42767600	42767800	0.330000
chr20	9331027	9331227	0.470000	chr5	42808200	42808400	0.510000
chr3	40964923	40965323	0.415000	chr5	42811800	42812200	0.432500
chr11	12481186	12481386	0.355000	chr5	42831000	42831200	0.405000
chr11	38897679	38898079	0.410000	chr5	42834600	42835000	0.432500
chr2	237444971	237445571	0.413333	chr5	42840400	42841000	0.471667
chrX	63232327	63232527	0.425000	chr5	42871200	42871400	0.500000
chr10	128291448	128291848	0.430000	chr5	42872800	42873200	0.445000
chr12	116430620	116430820	0.505000	chr5	42875800	42876000	0.510000
chr11	131313739	131313939	0.405000	chr5	42876600	42876800	0.415000
chr5	174906863	174907263	0.355000	chr5	42879400	42879800	0.417500
chrX	120818182	120818382	0.385000	chr5	42889400	42889600	0.435000
chr4	114360002	114360202	0.465000	chr5	42894200	42894400	0.605000
chr19	41579910	41580910	0.430000	chr5	42908200	42909200	0.482000
chr3	141859065	141859465	0.370000	chr5	42912200	42912600	0.330000
chr10	82447692	82448292	0.386667	chr5	42949400	42950000	0.488333
chr18	58807012	58808612	0.493750	chr5	42950800	42952400	0.595625
chr13	99667743	99667943	0.340000	chr5	42956600	42956800	0.400000
chr3	85104875	85105075	0.365000	chr5	4295800	4296000	0.455000
chr16	35777209	35777409	0.285000	chr5	42962200	42962400	0.350000
chr4	110466910	110467910	0.428000	chr5	42981200	42982200	0.435000
chr2	106165620	106165820	0.510000	chr5	42982800	42983000	0.530000
chr10	128277475	128277675	0.380000	chr5	42985200	42985400	0.460000
chr1	245030258	245031258	0.435000	chr5	42986400	42987400	0.456000
chr1	114856501	114856701	0.320000	chr5	42988400	42988600	0.410000
chr4	188925216	188925416	0.390000	chr5	42989200	42989400	0.400000
chr1	166575369	166575569	0.440000	chr5	42990000	42990200	0.445000
chr1	15763695	15763895	0.545000	chr5	42992000	42992200	0.605000
chr17	9075570	9075770	0.575000	chr5	42992600	42992800	0.725000
chr2	62299835	62300035	0.450000	chr5	42993200	42993400	0.535000
chr14	27808627	27808827	0.250000	chr5	42993800	42994000	0.480000
chr8	40355281	40356481	0.454167	chr5	42994400	42995600	0.467500
chr18	35796445	35797245	0.422500	chr5	43000000	43000800	0.545000
chr2	201093475	201093675	0.260000	chr5	43002600	43002800	0.430000
chr1	61225315	61225515	0.535000	chr5	43007600	43007800	0.540000
chr1	2623943	2624543	0.533333	chr5	43008200	43008800	0.575000
chr12	78304739	78305539	0.407500	chr5	43009200	43010000	0.443750
chr1	48873874	48874474	0.478333	chr5	43010400	43011000	0.505000
chr10	11859104	11859304	0.480000	chr5	43017400	43017600	0.510000
chr1	161998660	161999260	0.480000	chr5	43018000	43018600	0.625000
chrX	120080315	120080515	0.405000	chr5	43019000	43019200	0.430000
chr6	36992609	36993209	0.475000	chr5	43019600	43020200	0.481667
chr11	102190393	102190593	0.495000	chr5	43020600	43020800	0.500000
chr3	85006226	85006426	0.415000	chr5	43021400	43021600	0.470000
chr5	149889760	149889960	0.475000	chr5	43026400	43026600	0.480000
chr4	16296431	16296631	0.450000	chr5	43032400	43032600	0.470000
chr20	3541760	3542560	0.411250	chr5	43038000	43038800	0.478750
chr3	132833443	132833643	0.540000	chr5	43039600	43039800	0.620000
chr7	20929755	20930355	0.336667	chr5	43040400	43041000	0.491667
chr14	59425172	59426172	0.469000	chr5	43041600	43042600	0.577000
chr1	4610582	4610782	0.505000	chr5	43043200	43043400	0.580000
chr8	16477621	16478021	0.447500	chr5	43063800	43064200	0.527500
chr18	11566505	11570105	0.456667	chr5	43064800	43068400	0.510278
chr15	48360143	48360343	0.445000	chr5	43074000	43074200	0.490000
chr1	111207289	111207489	0.370000	chr5	43075400	43075600	0.535000
chr8	62007390	62007590	0.365000	chr5	43076000	43076200	0.385000
chr2	181351669	181351869	0.375000	chr5	43077200	43077400	0.455000
chr21	18407506	18407906	0.387500	chr5	43079000	43079400	0.427500
chr5	138235183	138235583	0.402500	chr5	43081400	43081800	0.435000
chr9	6556358	6556558	0.435000	chr5	43085600	43085800	0.445000
chr4	37225545	37225945	0.420000	chr5	43086600	43087000	0.465000
chr9	86073449	86073649	0.490000	chr5	431000	431200	0.655000
chr6	120942655	120942855	0.450000	chr5	43105800	43106000	0.540000
chr9	961676	961876	0.370000	chr5	43109600	43109800	0.395000
chrX	7127116	7127516	0.435000	chr5	43110800	43111200	0.507500
chrY	25408505	25409505	0.598000	chr5	43120800	43121800	0.710000
chrX	122216515	122216715	0.460000	chr5	43122200	43122400	0.465000
chr3	75746955	75747155	0.350000	chr5	43124200	43124400	0.350000
chr4	144361947	144362347	0.457500	chr5	43154600	43155000	0.460000
chr5	133457917	133458117	0.435000	chr5	43155400	43155600	0.485000
chr4	82849103	82849303	0.380000	chr5	43161400	43161600	0.480000
chr1	27315217	27316417	0.484167	chr5	43191800	43193000	0.663333
chr3	26710827	26711427	0.381667	chr5	43193400	43194000	0.395000
chr3	45983738	45983938	0.405000	chr5	43197600	43197800	0.450000
chr17	14658264	14658464	0.440000	chr5	43212600	43212800	0.485000
chr1	160678961	160679161	0.475000	chr5	43215200	43215400	0.505000
chr6	61002570	61002770	0.470000	chr5	43232000	43232200	0.530000
chr7	69082218	69082418	0.480000	chr5	43256600	43256800	0.485000
chr17	8115042	8115242	0.440000	chr5	43268400	43268600	0.475000
chr6	163912863	163913063	0.370000	chr5	43274600	43274800	0.535000
chr3	70201920	70202520	0.406667	chr5	43282000	43282600	0.466667
chr15	53727231	53727831	0.343333	chr5	43286600	43287200	0.465000
chr1	122474410	122474610	0.425000	chr5	43301600	43301800	0.430000
chr6	34412364	34412964	0.400000	chr5	43303200	43303800	0.426667
chr14	17515600	17515800	0.390000	chr5	43306000	43306200	0.360000
chr3	139818373	139819573	0.419167	chr5	43309200	43310400	0.430833
chr11	92970649	92971049	0.420000	chr5	43310800	43311200	0.445000
chr4	145557720	145557920	0.445000	chr5	43312400	43312600	0.450000
chr20	62870418	62871018	0.515000	chr5	43313400	43314000	0.585000
chr5	143412043	143412643	0.413333	chr5	43320800	43321400	0.445000
chr5	97718683	97718883	0.410000	chr5	43333000	43333200	0.495000
chr6	64699686	64699886	0.385000	chr5	43339000	43339200	0.460000
chr10	32267289	32267689	0.432500	chr5	43352200	43352600	0.437500
chr7	88109897	88110097	0.425000	chr5	43367600	43367800	0.530000
chr4	145178220	145178420	0.430000	chr5	43368400	43368600	0.445000
chr10	2112959	2113159	0.220000	chr5	43376800	43377000	0.385000
chr2	104311154	104311354	0.400000	chr5	43381800	43382000	0.430000
chr12	94070821	94071021	0.470000	chr5	43389800	43390000	0.445000
chr15	33823788	33823988	0.375000	chr5	43393800	43394000	0.375000
chrX	7483684	7483884	0.475000	chr5	43397000	43397200	0.635000
chr3	109564006	109564206	0.420000	chr5	43402000	43402200	0.515000
chr11	129483177	129483377	0.495000	chr5	43402800	43403000	0.555000
chr1	17395562	17395762	0.500000	chr5	43416400	43416600	0.505000
chr20	19993833	19994033	0.420000	chr5	43480200	43480400	0.435000
chr20	40758326	40758726	0.347500	chr5	43482600	43483000	0.365000
chr9	75433228	75433828	0.428333	chr5	43483800	43484400	0.605000
chr2	201944329	201944529	0.350000	chr5	43485600	43485800	0.380000
chr3	5493295	5493495	0.450000	chr5	43511800	43512000	0.505000
chr13	54132945	54133345	0.395000	chr5	43513400	43513800	0.415000
chrY	17831279	17831479	0.335000	chr5	43514200	43514400	0.365000
chr9	29880696	29881696	0.391000	chr5	43515000	43516000	0.446000
chr17	50232043	50232243	0.405000	chr5	43522800	43523000	0.490000
chr10	86150918	86152118	0.510833	chr5	43556000	43557200	0.672500
chr6	104875305	104875505	0.385000	chr5	43577800	43578000	0.440000
chr19	11825099	11825299	0.330000	chr5	43592400	43592600	0.365000
chr3	71579492	71580092	0.393333	chr5	43602000	43602600	0.401667
chr4	154936775	154937175	0.590000	chr5	43603000	43603400	0.732500
chr20	42427948	42428348	0.452500	chr5	43603800	43604200	0.575000
chr2	178654432	178654632	0.420000	chr5	43604600	43604800	0.470000
chr11	99127002	99127202	0.350000	chr5	43605600	43605800	0.340000
chr3	53890665	53890865	0.390000	chr5	43609800	43610000	0.445000
chr21	41684547	41684747	0.460000	chr5	43623000	43623200	0.485000
chr10	52690368	52690768	0.382500	chr5	43627000	43627400	0.455000
chr3	119835063	119835263	0.440000	chr5	43631400	43631600	0.460000
chr1	165872153	165872353	0.510000	chr5	436400	436600	0.565000
chr6	136890311	136890511	0.435000	chr5	43665400	43665600	0.460000
chr5	5666212	5666412	0.315000	chr5	43676200	43676400	0.335000
chr5	49034134	49034334	0.385000	chr5	43677400	43677600	0.430000
chr6	48661710	48661910	0.420000	chr5	43700000	43700200	0.470000
chrX	61790934	61791334	0.392500	chr5	43702800	43703200	0.407500
chrX	92104974	92105174	0.500000	chr5	43753200	43753400	0.580000
chrX	111230983	111231383	0.452500	chr5	4375600	4376000	0.495000
chr4	100548038	100548238	0.380000	chr5	43772800	43773000	0.400000
chr1	244124401	244124801	0.490000	chr5	442200	442600	0.590000
chr8	14397760	14398360	0.433333	chr5	443000	443600	0.738333
chr3	87546326	87546526	0.495000	chr5	44389600	44389800	0.635000
chr5	52724820	52725020	0.535000	chr5	447000	447200	0.565000
chr12	92397509	92397709	0.375000	chr5	44731200	44731400	0.425000
chr11	90476433	90477433	0.343000	chr5	44781000	44782000	0.344000
chr4	71609388	71609788	0.375000	chr5	44797800	44798200	0.410000
chr9	20387367	20387567	0.370000	chr5	44807400	44807600	0.430000
chr2	173646569	173646969	0.457500	chr5	44808600	44809000	0.495000
chr11	68287334	68288534	0.433333	chr5	44809400	44810600	0.443333
chr3	154047006	154047206	0.355000	chr5	44812400	44812600	0.385000
chr15	65577503	65577903	0.417500	chr5	448400	448800	0.600000
chr1	76560578	76560778	0.405000	chr5	44840200	44840400	0.470000
chrY	50134730	50134930	0.000000	chr5	44875600	44875800	0.305000
chr6	85843238	85843438	0.365000	chr5	44952400	44952600	0.395000
chr5	105080324	105080724	0.385000	chr5	45035200	45035600	0.357500
chr10	60558101	60558501	0.357500	chr5	45105600	45106000	0.382500
chr11	74773520	74773720	0.365000	chr5	45380800	45381000	0.375000
chr17	56932339	56932539	0.395000	chr5	45507200	45507400	0.485000
chr11	120763850	120764050	0.385000	chr5	45521200	45521400	0.435000
chr4	52751158	52751358	0.740000	chr5	45696200	45696400	0.790000
chrX	84538824	84539024	0.500000	chr5	45891400	45891600	0.520000
chr1	201382731	201382931	0.570000	chr5	464000	464200	0.600000
chr4	144601155	144601555	0.512500	chr5	471200	471600	0.622500
chr16	12179963	12180163	0.365000	chr5	472200	472400	0.675000
chr13	25783490	25785490	0.437000	chr5	473000	475000	0.727000
chr1	207817819	207818019	0.590000	chr5	483600	483800	0.675000
chr1	56964516	56964716	0.520000	chr5	486200	486400	0.710000
chr1	45204090	45204290	0.275000	chr5	4862600	4862800	0.330000
chr14	63728399	63728599	0.480000	chr5	4868200	4868400	0.505000
chr2	106641538	106641738	0.440000	chr5	4879800	4880000	0.575000
chr3	184469760	184469960	0.485000	chr5	489400	489600	0.650000
chr16	1824276	1824476	0.520000	chr5	4942400	4942600	0.540000
chr5	146811550	146811750	0.475000	chr5	49600	49800	0.605000
chr16	17906916	17907116	0.575000	chr5	502400	502600	0.610000
chr10	53364307	53364507	0.285000	chr5	50328400	50328600	0.410000
chr8	128144788	128144988	0.360000	chr5	50352400	50352600	0.405000
chr15	10300594	10300794	0.000000	chr5	50364400	50364600	0.315000
chr12	97497215	97497415	0.375000	chr5	50365600	50365800	0.380000
chr3	133725674	133725874	0.395000	chr5	50375400	50375600	0.435000
chr3	91972349	91972549	0.385000	chr5	50384400	50384600	0.395000
chr12	99642349	99642549	0.380000	chr5	50398400	50398600	0.390000
chr14	46428843	46429043	0.365000	chr5	50407000	50407200	0.405000
chr2	194459643	194459843	0.315000	chr5	50416000	50416200	0.405000
chr16	58606227	58606427	0.435000	chr5	50428600	50428800	0.440000
chr22	35774582	35774782	0.330000	chr5	50430200	50430400	0.385000
chr13	67237584	67237784	0.310000	chr5	50431200	50431400	0.400000
chr7	63519225	63519425	0.470000	chr5	50438200	50438400	0.475000
chrY	19868642	19869242	0.453333	chr5	50440800	50441400	0.715000
chr12	90388341	90388541	0.335000	chr5	50441800	50442000	0.395000
chr20	60258260	60258460	0.385000	chr5	50445400	50445600	0.465000
chr3	183074931	183075131	0.415000	chr5	50458400	50458600	0.590000
chrY	28285730	28285930	0.000000	chr5	50501600	50501800	0.340000
chr3	73494728	73494928	0.320000	chr5	50547400	50547600	0.365000
chr20	12848095	12848295	0.360000	chr5	50560000	50560200	0.370000
chr16	48367372	48367572	0.440000	chr5	50564200	50564400	0.455000
chr7	144028533	144028733	0.365000	chr5	50575800	50576000	0.320000
chr9	108309303	108309503	0.395000	chr5	50577000	50577200	0.440000
chr8	123575048	123575248	0.380000	chr5	50590600	50590800	0.405000
chr7	13252397	13252597	0.305000	chr5	50591400	50591600	0.320000
chr6	86712698	86712898	0.395000	chr5	50593800	50594000	0.405000
chr22	44202830	44203030	0.490000	chr5	50601600	50601800	0.550000
chr4	178400087	178400287	0.415000	chr5	50613200	50613400	0.445000
chrY	23883419	23883619	0.380000	chr5	50635000	50635200	0.470000
chr15	57860939	57861139	0.335000	chr5	50642800	50643000	0.395000
chr4	21404659	21404859	0.285000	chr5	50647800	50648000	0.355000
chr20	27628362	27628562	0.430000	chr5	50654000	50654200	0.495000
chrX	63938879	63939079	0.380000	chr5	50658400	50658600	0.395000
chr8	71730978	71731178	0.315000	chr5	50663800	50664000	0.460000
chr5	150795509	150797309	0.452778	chr5	50665200	50667000	0.533333
chr6	167462697	167462897	0.455000	chr5	50667400	50667600	0.700000
chr2	120618423	120618623	0.450000	chr5	50668200	50668400	0.455000
chr1	155764896	155765096	0.430000	chr5	50672800	50673000	0.440000
chr4	94338955	94339155	0.370000	chr5	50694200	50694400	0.310000
chr2	22513434	22513834	0.332500	chr5	50702600	50703000	0.390000
chr4	82247899	82248099	0.460000	chr5	50711400	50711600	0.470000
chr18	72095130	72095530	0.327500	chr5	50717600	50718000	0.390000
chr14	31072749	31072949	0.385000	chr5	50727200	50727400	0.475000
chr1	200600503	200600703	0.250000	chr5	50730200	50730400	0.365000
chr8	89588946	89589146	0.340000	chr5	50733800	50734000	0.380000
chr18	16976838	16977038	0.395000	chr5	50744800	50745000	0.370000
chr18	35270171	35270371	0.315000	chr5	50750000	50750200	0.330000
chrX	117959081	117959481	0.327500	chr5	50751000	50751400	0.357500
chr6	58306675	58307075	0.432500	chr5	50853200	50853600	0.482500
chr7	86571939	86572139	0.380000	chr5	50856800	50857000	0.390000
chrX	88799653	88799853	0.255000	chr5	50874800	50875000	0.380000
chr4	151855315	151855715	0.445000	chr5	50922600	50923000	0.642500
chr1	162939861	162940061	0.395000	chr5	50959000	50959200	0.405000
chr15	100503617	100503817	0.535000	chr5	50963000	50963200	0.580000
chr4	159616929	159617129	0.460000	chr5	50967800	50968000	0.515000
chr11	90102454	90102654	0.355000	chr5	5126600	5126800	0.550000
chr6	52281585	52281785	0.480000	chr5	51383200	51383400	0.675000
chr5	176569054	176569254	0.290000	chr5	51740200	51740400	0.370000
chr6	7397193	7397393	0.360000	chr5	52007400	52007600	0.415000
chr14	50240060	50240260	0.340000	chr5	52055000	52055200	0.365000
chr1	27178517	27178917	0.467500	chr5	522200	522600	0.590000
chr16	41159210	41159410	0.000000	chr5	52469600	52469800	0.345000
chr8	123094006	123094206	0.435000	chr5	52703000	52703200	0.445000
chr1	29007497	29007697	0.375000	chr5	52705800	52706000	0.400000
chr9	68697362	68697562	0.400000	chr5	52709600	52709800	0.425000
chr12	40421973	40422173	0.290000	chr5	52712400	52712600	0.315000
chr21	21201934	21202534	0.396667	chr5	52725200	52725800	0.420000
chr5	105493964	105494164	0.315000	chr5	52727200	52727400	0.315000
chr7	74418487	74418687	0.370000	chr5	52744000	52744200	0.410000
chr2	57719592	57719992	0.342500	chr5	52771600	52772000	0.355000
chr17	2608597	2608797	0.480000	chr5	52776200	52776400	0.505000
chr16	10611086	10611286	0.385000	chr5	52784800	52785000	0.410000
chr4	108799040	108799240	0.335000	chr5	52787000	52787200	0.420000
chr13	62996059	62996859	0.503750	chr5	52787800	52788600	0.628750
chr16	60017066	60017266	0.360000	chr5	52794600	52794800	0.360000
chr2	46621836	46622436	0.425000	chr5	52799000	52799600	0.456667
chrX	138801532	138801732	0.565000	chr5	52800000	52800200	0.680000
chr1	168416357	168416757	0.435000	chr5	52800600	52801000	0.572500
chr6	33302462	33302862	0.487500	chr5	52801400	52801800	0.515000
chr9	52175057	52175457	0.000000	chr5	52804400	52804800	0.332500
chr3	156222717	156222917	0.335000	chr5	52810000	52810200	0.410000
chr18	34506497	34506697	0.410000	chr5	52811200	52811400	0.420000
chr12	34037562	34037762	0.385000	chr5	52826000	52826200	0.395000
chr11	127805255	127805455	0.410000	chr5	52869400	52869600	0.460000
chrX	68968959	68969359	0.312500	chr5	52915400	52915800	0.392500
chr17	64308882	64309082	0.460000	chr5	52922400	52922600	0.470000
chr1	171410997	171411197	0.505000	chr5	52924600	52924800	0.510000
chr3	146897893	146898093	0.345000	chr5	52936800	52937000	0.435000
chr8	138624673	138624873	0.445000	chr5	52943400	52943600	0.475000
chr8	95888795	95888995	0.355000	chr5	52948600	52948800	0.410000
chr16	20624314	20625914	0.466875	chr5	52988800	52990400	0.612500
chr20	18884941	18885141	0.310000	chr5	530000	530200	0.390000
chr16	55705022	55705222	0.330000	chr5	53005000	53005200	0.405000
chr13	80757012	80757212	0.335000	chr5	53008800	53009000	0.455000
chrX	148641684	148641884	0.405000	chr5	53019400	53019600	0.500000
chr14	897362	897562	0.000000	chr5	53024000	53024200	0.365000
chr11	129960839	129961239	0.417500	chr5	53027800	53028200	0.477500
chr9	8993788	8993988	0.340000	chr5	53031800	53032000	0.425000
chr2	205196828	205197228	0.352500	chr5	53041200	53041600	0.380000
chr1	76493480	76493680	0.370000	chr5	53053200	53053400	0.435000
chr11	89584553	89584753	0.315000	chr5	53066200	53066400	0.320000
chr5	87648589	87648789	0.435000	chr5	53073400	53073600	0.470000
chr1	65098174	65098374	0.360000	chr5	53080400	53080600	0.435000
chr2	33065593	33065793	0.335000	chr5	53089600	53089800	0.350000
chr5	74118354	74118554	0.365000	chr5	53096000	53096200	0.385000
chr11	15210028	15210828	0.485000	chr5	53109000	53109800	0.526250
chr11	41477610	41477810	0.405000	chr5	53119000	53119200	0.480000
chr7	41668004	41668804	0.402500	chr5	53119600	53120400	0.437500
chr8	69902597	69902997	0.380000	chr5	53133000	53133400	0.395000
chr2	179747336	179747536	0.440000	chr5	53180600	53180800	0.510000
chr2	121420539	121421139	0.358333	chr5	53184000	53184600	0.398333
chr16	77870741	77870941	0.460000	chr5	53201800	53202000	0.515000
chrY	21181923	21182123	0.330000	chr5	53246000	53246200	0.355000
chr5	46519474	46519674	0.425000	chr5	53253600	53253800	0.450000
chr16	2506324	2506924	0.510000	chr5	53400	54000	0.731667
chr18	8980402	8980602	0.425000	chr5	5340400	5340600	0.555000
chr17	64565357	64565557	0.385000	chr5	53425200	53425400	0.465000
chr16	55640406	55640606	0.450000	chr5	53464000	53464200	0.460000
chr11	58165736	58165936	0.370000	chr5	53464800	53465000	0.475000
chr2	161674372	161674572	0.340000	chr5	53470000	53470200	0.420000
chr19	32952152	32952552	0.465000	chr5	53478400	53478800	0.472500
chr7	117292181	117292581	0.470000	chr5	53479800	53480200	0.685000
chr14	104585860	104586060	0.605000	chr5	53480600	53480800	0.810000
chr20	56171339	56172539	0.478333	chr5	53482000	53483200	0.548333
chr6	18193724	18193924	0.495000	chr5	5350200	5350400	0.600000
chrX	31376760	31376960	0.495000	chr5	5351400	5351600	0.525000
chr1	221597661	221597861	0.420000	chr5	53543600	53543800	0.430000
chr3	6816682	6817082	0.335000	chr5	53548600	53549000	0.485000
chr2	221105519	221105719	0.355000	chr5	53554600	53554800	0.410000
chr1	160020316	160020716	0.515000	chr5	53560600	53561000	0.572500
chr8	16227621	16227821	0.365000	chr5	53569600	53569800	0.375000
chrX	43811651	43811851	0.330000	chr5	53581600	53581800	0.425000
chr17	61895483	61895683	0.360000	chr5	53617000	53617200	0.425000
chr8	41574937	41575337	0.417500	chr5	53731000	53731400	0.427500
chr22	24820458	24820658	0.470000	chr5	53819600	53819800	0.555000
chr5	127800882	127801082	0.430000	chr5	53874600	53874800	0.480000
chr3	107547860	107548060	0.410000	chr5	53884600	53884800	0.475000
chrY	6037461	6037661	0.475000	chr5	5390200	5390400	0.500000
chr18	71980208	71980408	0.350000	chr5	53914000	53914200	0.360000
chr5	165435552	165435752	0.385000	chr5	53915200	53915400	0.405000
chrX	79377727	79377927	0.280000	chr5	53918000	53918200	0.325000
chr1	186351478	186351678	0.255000	chr5	53941000	53941200	0.280000
chr5	138348714	138348914	0.545000	chr5	5394600	5394800	0.555000
chr8	108291502	108291702	0.335000	chr5	53970600	53970800	0.410000
chr21	24660522	24660722	0.380000	chr5	54013600	54013800	0.465000
chr15	57850455	57850655	0.360000	chr5	54022000	54022200	0.375000
chr19	12683714	12683914	0.565000	chr5	54061800	54062000	0.570000
chr17	35160166	35160566	0.392500	chr5	54080800	54081200	0.410000
chr20	8757728	8757928	0.335000	chr5	54090800	54091000	0.360000
chr2	23059311	23059511	0.385000	chr5	54115800	54116000	0.425000
chr18	55343775	55343975	0.385000	chr5	54151000	54151200	0.405000
chr15	61949353	61949553	0.345000	chr5	54152400	54152600	0.405000
chr11	5533986	5534386	0.382500	chr5	54159200	54159600	0.387500
chr2	95797512	95797712	0.620000	chr5	541600	541800	0.705000
chr8	91047521	91047721	0.335000	chr5	54172200	54172400	0.365000
chrX	148404759	148405159	0.445000	chr5	5418000	5418400	0.530000
chr12	91754918	91755118	0.415000	chr5	5419400	5419600	0.465000
chr12	31611798	31611998	0.460000	chr5	5421400	5421600	0.500000
chr9	18300631	18300831	0.405000	chr5	54218000	54218200	0.415000
chrX	53951148	53951748	0.438333	chr5	5422200	5422800	0.665000
chr3	194131605	194131805	0.450000	chr5	54224200	54224400	0.485000
chr8	107444823	107445023	0.415000	chr5	54227800	54228000	0.420000
chr12	10528552	10528752	0.350000	chr5	54229200	54229400	0.415000
chr15	68539230	68539430	0.415000	chr5	54231400	54231600	0.425000
chr1	892878	893078	0.390000	chr5	5423400	5423600	0.415000
chr3	66819105	66819305	0.375000	chr5	54243600	54243800	0.395000
chr18	6580627	6580827	0.385000	chr5	54245400	54245600	0.400000
chr10	39268780	39269180	0.367500	chr5	54249600	54250000	0.417500
chr4	150913294	150913494	0.465000	chr5	54254600	54254800	0.485000
chr17	40985926	40986126	0.315000	chr5	54261600	54261800	0.415000
chr10	81708100	81708300	0.420000	chr5	54273800	54274000	0.470000
chr6	100317782	100318182	0.360000	chr5	54278400	54278800	0.387500
chr8	50682964	50683164	0.445000	chr5	54279400	54279600	0.490000
chr12	39859096	39859296	0.330000	chr5	54293000	54293200	0.395000
chr13	50819763	50819963	0.395000	chr5	54294200	54294400	0.430000
chr4	98801743	98803143	0.415714	chr5	54295600	54297000	0.457857
chr2	51270711	51270911	0.360000	chr5	54301400	54301600	0.390000
chr13	29086000	29086200	0.335000	chr5	54302200	54302400	0.425000
chrX	151619530	151619730	0.435000	chr5	54304200	54304400	0.450000
chr8	38635131	38635331	0.390000	chr5	54306000	54306200	0.470000
chr4	46671127	46672527	0.387857	chr5	54308600	54310000	0.402857
chrX	71223297	71223697	0.565000	chr5	54310400	54310800	0.602500
chr15	47760393	47760593	0.355000	chr5	54311200	54311400	0.480000
chr20	45944281	45944481	0.415000	chr5	54311800	54312000	0.450000
chr4	19746502	19746702	0.380000	chr5	54312600	54312800	0.425000
chr2	84719720	84720120	0.472500	chr5	54313400	54313800	0.482500
chr20	28222960	28223160	0.395000	chr5	54315800	54316000	0.455000
chr10	116529277	116529477	0.395000	chr5	54318400	54318600	0.410000
chr10	92182859	92183059	0.280000	chr5	54320600	54320800	0.445000
chr16	39493149	39493549	0.000000	chr5	54323600	54324000	0.362500
chr2	51186926	51187126	0.220000	chr5	54325000	54325200	0.425000
chr1	66549971	66550171	0.410000	chr5	54325800	54326000	0.420000
chr17	68836916	68837116	0.415000	chr5	54327000	54327200	0.470000
chr9	118650143	118650543	0.387500	chr5	54357400	54357800	0.400000
chr14	24419773	24419973	0.480000	chr5	54382000	54382200	0.525000
chr12	58602568	58602768	0.455000	chr5	54386200	54386400	0.460000
chr15	42337494	42337694	0.430000	chr5	54390000	54390200	0.460000
chr13	88149603	88149803	0.410000	chr5	54390600	54390800	0.430000
chr14	64602344	64602744	0.497500	chr5	544000	544400	0.575000
chr2	48872690	48873290	0.426667	chr5	54419800	54420400	0.408333
chr18	17430903	17431103	0.385000	chr5	54440600	54440800	0.440000
chr2	20920698	20920898	0.440000	chr5	54460600	54460800	0.515000
chr9	118099608	118099808	0.475000	chr5	54471600	54471800	0.490000
chrX	12696198	12696398	0.330000	chr5	54489400	54489600	0.360000
chr1	215460306	215460506	0.390000	chr5	54514400	54514600	0.530000
chr1	11042429	11042629	0.500000	chr5	54517600	54517800	0.790000
chr2	29882423	29882623	0.520000	chr5	54518200	54518400	0.760000
chr7	52223064	52223264	0.485000	chr5	54520600	54520800	0.510000
chr12	68447661	68447861	0.350000	chr5	54522200	54522400	0.400000
chr7	96498891	96499091	0.250000	chr5	54561800	54562000	0.325000
chr10	22644706	22644906	0.390000	chr5	54574200	54574400	0.500000
chr8	73560231	73560431	0.490000	chr5	54577600	54577800	0.530000
chr3	142007300	142007500	0.425000	chr5	54581600	54581800	0.440000
chr4	29404916	29405316	0.395000	chr5	54590800	54591200	0.442500
chr3	43381287	43381487	0.385000	chr5	54601800	54602000	0.390000
chr5	59721222	59721422	0.340000	chr5	54608600	54608800	0.375000
chrY	2846287	2846887	0.423333	chr5	54610200	54610800	0.438333
chr11	49568478	49568678	0.370000	chr5	54611600	54611800	0.450000
chr2	197708541	197708741	0.385000	chr5	54616200	54616400	0.415000
chr20	15996461	15996661	0.285000	chr5	54617000	54617200	0.435000
chr15	50746641	50746841	0.420000	chr5	54620400	54620600	0.490000
chrX	60381604	60381804	0.375000	chr5	54638200	54638400	0.400000
chrX	125206867	125207067	0.385000	chr5	54646200	54646400	0.395000
chr12	96749148	96749348	0.470000	chr5	54646800	54647000	0.530000
chr1	225256075	225256275	0.225000	chr5	54654400	54654600	0.315000
chr22	40741132	40741332	0.405000	chr5	54658200	54658400	0.460000
chr18	53516866	53517066	0.410000	chr5	54664000	54664200	0.445000
chr6	43590140	43590340	0.505000	chr5	54670400	54670600	0.555000
chr11	7025342	7025742	0.312500	chr5	54671200	54671600	0.412500
chr9	40042614	40042814	0.390000	chr5	54673000	54673200	0.400000
chr3	17603082	17603282	0.410000	chr5	54674000	54674200	0.495000
chr14	46946803	46947003	0.400000	chr5	54675800	54676000	0.430000
chr8	144598597	144598997	0.397500	chr5	54676400	54676800	0.450000
chr4	178550746	178550946	0.210000	chr5	54689000	54689200	0.345000
chr18	44410459	44410659	0.320000	chr5	54691800	54692000	0.410000
chr4	172925159	172925559	0.360000	chr5	54702400	54702800	0.402500
chr19	20892847	20893047	0.375000	chr5	54718000	54718200	0.420000
chr8	6146104	6146304	0.320000	chr5	54736200	54736400	0.435000
chr18	37413110	37413310	0.405000	chr5	54738200	54738400	0.530000
chr10	91664461	91664661	0.465000	chr5	54742400	54742600	0.495000
chr2	107952619	107952819	0.375000	chr5	54744400	54744600	0.390000
chr5	48200133	48200333	0.385000	chr5	54753200	54753400	0.505000
chr8	122177366	122177566	0.415000	chr5	54755000	54755200	0.545000
chr1	231683599	231683799	0.535000	chr5	54756400	54756600	0.570000
chrX	84491751	84492351	0.396667	chr5	54760600	54761200	0.410000
chrX	51582164	51582364	0.395000	chr5	54764400	54764600	0.445000
chr17	74874266	74874466	0.415000	chr5	54772600	54772800	0.490000
chr10	47962476	47962676	0.390000	chr5	54775000	54775200	0.540000
chr13	79997172	79997972	0.430000	chr5	54785800	54786600	0.523750
chr14	51885799	51885999	0.325000	chr5	54794600	54794800	0.385000
chr3	59548908	59549108	0.255000	chr5	54799800	54800000	0.360000
chr1	132041537	132041737	0.000000	chr5	5481200	5481400	0.320000
chr9	137424290	137424490	0.495000	chr5	54833000	54833200	0.500000
chr15	60180011	60180211	0.350000	chr5	54835800	54836000	0.370000
chr14	102853823	102854223	0.352500	chr5	54837000	54837400	0.377500
chr2	150650408	150650608	0.275000	chr5	54845200	54845400	0.290000
chr14	50681287	50681487	0.470000	chr5	54859800	54860000	0.505000
chr19	31407144	31407544	0.380000	chr5	5486200	5486600	0.402500
chr8	6782430	6782630	0.350000	chr5	54867400	54867600	0.375000
chr8	18298247	18298447	0.370000	chr5	54874800	54875000	0.375000
chr11	120997409	120997809	0.432500	chr5	5487600	5488000	0.470000
chr3	27946852	27947052	0.405000	chr5	54881400	54881600	0.505000
chr21	9976731	9976931	0.370000	chr5	54882600	54882800	0.385000
chr5	125155084	125155284	0.450000	chr5	54901400	54901600	0.530000
chr16	64883226	64883426	0.370000	chr5	54903000	54903200	0.495000
chr1	99780745	99780945	0.385000	chr5	5492400	5492600	0.375000
chr12	67146718	67146918	0.370000	chr5	54944400	54944600	0.395000
chrX	72318410	72318610	0.530000	chr5	5494800	5495000	0.680000
chr7	149612273	149612473	0.465000	chr5	5495800	5496000	0.470000
chr7	106928225	106928425	0.480000	chr5	54959800	54960000	0.490000
chr2	93580683	93580883	0.370000	chr5	54969200	54969400	0.485000
chr6	109787622	109787822	0.390000	chr5	5497200	5497400	0.505000
chr6	126457040	126457240	0.340000	chr5	54982600	54982800	0.450000
chr14	19501873	19502073	0.335000	chr5	54994800	54995000	0.465000
chr12	44967614	44967814	0.485000	chr5	55021600	55021800	0.495000
chr5	143578842	143579042	0.320000	chr5	55022600	55022800	0.425000
chr7	74143845	74144045	0.485000	chr5	55024000	55024200	0.495000
chr16	7415046	7415246	0.395000	chr5	55037600	55037800	0.410000
chr1	51474391	51474791	0.342500	chr5	55044200	55044600	0.380000
chr6	103221360	103221560	0.225000	chr5	55051400	55051600	0.365000
chr13	111820862	111821262	0.000000	chr5	5505800	5506200	0.370000
chr15	25403016	25403416	0.357500	chr5	55062400	55062800	0.350000
chr11	39352532	39352732	0.315000	chr5	55067000	55067200	0.430000
chrX	37693423	37693623	0.355000	chr5	55072800	55073000	0.380000
chr11	59621510	59621710	0.365000	chr5	55096200	55096400	0.405000
chr2	186365137	186365337	0.375000	chr5	55097000	55097200	0.510000
chr3	182870559	182870759	0.380000	chr5	55101600	55101800	0.445000
chr16	29956509	29956709	0.320000	chr5	55102600	55102800	0.395000
chr15	18599790	18599990	0.390000	chr5	55104200	55104400	0.445000
chr6	7838998	7839598	0.430000	chr5	55105000	55105600	0.445000
chr16	55736957	55737157	0.435000	chr5	55142000	55142200	0.440000
chr4	164578002	164578202	0.505000	chr5	55146600	55146800	0.565000
chr11	7423508	7423708	0.380000	chr5	55159800	55160000	0.390000
chr2	37127979	37128179	0.440000	chr5	55172200	55172400	0.455000
chr21	11724399	11725199	0.386250	chr5	55173200	55174000	0.608750
chr12	48926871	48927471	0.480000	chr5	55176200	55176800	0.611667
chr6	27263748	27263948	0.505000	chr5	55220800	55221000	0.665000
chr11	106218170	106218370	0.460000	chr5	55222200	55222400	0.645000
chr2	231334581	231334781	0.545000	chr5	55223400	55223600	0.695000
chr10	29097494	29098694	0.446667	chr5	55226400	55227600	0.710000
chr17	45754194	45754594	0.505000	chr5	55231600	55232000	0.662500
chr2	223853691	223854091	0.420000	chr5	5523200	5523600	0.427500
chr15	70954809	70955009	0.660000	chr5	55232400	55232600	0.665000
chr12	123917537	123918337	0.565000	chr5	55233000	55233800	0.721250
chr3	142627684	142627884	0.500000	chr5	55234200	55234400	0.580000
chr5	110266943	110267343	0.425000	chr5	55235200	55235600	0.485000
chr1	199204486	199204686	0.370000	chr5	55286600	55286800	0.385000
chr1	133987114	133987314	0.000000	chr5	55303400	55303600	0.435000
chrX	82949634	82950034	0.352500	chr5	55304600	55305000	0.370000
chr11	43821412	43821812	0.382500	chr5	55305600	55306000	0.402500
chr19	40763567	40764167	0.566667	chr5	55307600	55308200	0.580000
chr7	44819633	44819833	0.365000	chr5	55308600	55308800	0.385000
chr4	115695168	115695368	0.305000	chr5	55309200	55309400	0.350000
chrX	87997940	87998340	0.395000	chr5	55316800	55317200	0.407500
chr8	77010920	77011120	0.305000	chr5	55324800	55325000	0.345000
chr18	30100412	30100612	0.295000	chr5	55325800	55326000	0.350000
chr9	108954708	108954908	0.335000	chr5	55333200	55333400	0.385000
chr10	81371968	81372368	0.380000	chr5	55390400	55390800	0.382500
chr10	39728303	39728503	0.370000	chr5	55411000	55411200	0.390000
chr8	103007934	103008134	0.400000	chr5	55427200	55427400	0.415000
chr5	1940039	1940239	0.440000	chr5	5542800	5543000	0.485000
chr5	154471107	154471307	0.510000	chr5	55429800	55430000	0.565000
chr6	102347714	102348114	0.397500	chr5	55440200	55440600	0.425000
chr20	56524313	56524513	0.405000	chr5	55502800	55503000	0.445000
chr17	36249167	36250167	0.552000	chr5	55534200	55535200	0.718000
chr2	86619763	86619963	0.340000	chr5	55538800	55539000	0.380000
chrX	29351608	29351808	0.365000	chr5	55541200	55541400	0.375000
chr9	63563050	63563250	0.430000	chr5	55576400	55576600	0.390000
chrX	135993184	135993384	0.420000	chr5	5558200	5558400	0.505000
chr3	142084570	142084770	0.350000	chr5	55582400	55582600	0.355000
chr11	58306427	58306627	0.385000	chr5	55590800	55591000	0.425000
chr13	105520511	105520911	0.352500	chr5	55650400	55650800	0.390000
chr3	161677776	161677976	0.415000	chr5	55680400	55680600	0.495000
chr6	34870372	34870772	0.417500	chr5	55681400	55681800	0.425000
chr19	20600588	20600788	0.480000	chr5	55695400	55695600	0.505000
chr3	44723115	44723315	0.430000	chr5	5570000	5570200	0.565000
chr1	48140395	48140795	0.342500	chr5	55702600	55703000	0.317500
chr14	89358314	89358714	0.475000	chr5	55712200	55712600	0.627500
chr15	30922607	30922807	0.450000	chr5	5572400	5572600	0.590000
chr18	60105793	60106193	0.367500	chr5	55851000	55851400	0.405000
chr7	120297478	120297878	0.290000	chr5	55853000	55853400	0.350000
chr8	38709507	38709707	0.390000	chr5	55856600	55856800	0.425000
chr2	153805681	153805881	0.285000	chr5	55860400	55860600	0.325000
chr19	46056695	46056895	0.470000	chr5	55864800	55865000	0.475000
chr1	22073864	22074064	0.450000	chr5	55869000	55869200	0.495000
chr9	34496432	34497232	0.480000	chr5	55903000	55903800	0.550000
chr8	144835267	144835467	0.490000	chr5	55904200	55904400	0.500000
chr2	171320970	171321370	0.470000	chr5	55918000	55918400	0.515000
chr13	46217220	46217420	0.395000	chr5	55923600	55923800	0.530000
chr5	165046504	165046704	0.410000	chr5	55936200	55936400	0.460000
chr15	26421664	26422064	0.307500	chr5	55978000	55978400	0.407500
chr3	119860234	119860434	0.415000	chr5	5598800	5599000	0.475000
chr9	45237088	45237288	0.355000	chr5	55992000	55992200	0.390000
chr8	24232131	24232331	0.310000	chr5	55994000	55994200	0.330000
chr8	140171384	140171984	0.473333	chr5	55994800	55995400	0.721667
chr12	105070026	105070226	0.365000	chr5	55997800	55998000	0.400000
chr1	170655481	170655681	0.330000	chr5	56012000	56012200	0.415000
chr7	140172168	140172568	0.412500	chr5	56012600	56013000	0.432500
chr8	45116099	45116499	0.387500	chr5	56014000	56014400	0.472500
chr4	16466185	16466385	0.385000	chr5	56027000	56027200	0.395000
chr19	969300	969500	0.535000	chr5	56037600	56037800	0.555000
chr12	1458796	1458996	0.450000	chr5	56038400	56038600	0.465000
chr5	79571260	79571460	0.410000	chr5	56040200	56040400	0.455000
chr4	50600194	50600394	0.370000	chr5	56050800	56051000	0.385000
chr6	74485505	74485705	0.460000	chr5	56058400	56058600	0.465000
chr2	60727561	60727761	0.400000	chr5	56059000	56059200	0.420000
chr7	79180321	79180521	0.435000	chr5	56060800	56061000	0.495000
chr17	53679044	53679244	0.320000	chr5	56071200	56071400	0.340000
chr14	36868428	36868828	0.415000	chr5	56072400	56072800	0.475000
chr11	59919775	59919975	0.375000	chr5	56077800	56078000	0.380000
chr7	140873867	140874067	0.375000	chr5	56081000	56081200	0.385000
chr10	60580975	60581175	0.385000	chr5	56085400	56085600	0.405000
chr2	4206939	4207139	0.370000	chr5	56100600	56100800	0.380000
chr5	151425866	151426066	0.385000	chr5	56102400	56102600	0.360000
chr4	38792772	38792972	0.330000	chr5	56117000	56117200	0.390000
chr20	31628123	31628323	0.400000	chr5	56123800	56124000	0.510000
chr3	25241564	25241764	0.380000	chr5	56140200	56140400	0.405000
chr6	24907117	24907317	0.350000	chr5	56145600	56145800	0.365000
chr14	90637054	90637254	0.290000	chr5	56147800	56148000	0.400000
chr1	187510696	187510896	0.335000	chr5	56148600	56148800	0.385000
chr3	95640467	95640867	0.350000	chr5	56152400	56152800	0.380000
chr4	139230926	139231326	0.385000	chr5	56155000	56155400	0.450000
chr5	139335535	139336535	0.469000	chr5	56156000	56157000	0.484000
chr7	50038264	50038464	0.400000	chr5	56157400	56157600	0.500000
chrY	9749052	9749252	0.445000	chr5	56159600	56159800	0.455000
chr2	146103116	146103316	0.390000	chr5	56160800	56161000	0.550000
chrX	119500725	119500925	0.495000	chr5	56162000	56162200	0.510000
chr4	152959795	152959995	0.455000	chr5	56165800	56166000	0.465000
chr1	74369927	74370127	0.215000	chr5	56166800	56167000	0.345000
chr3	77408182	77408382	0.290000	chr5	56167600	56167800	0.390000
chr1	62580597	62580797	0.330000	chr5	56168200	56168400	0.390000
chr9	87819904	87820304	0.335000	chr5	56172200	56172600	0.320000
chr3	63355325	63355925	0.476667	chr5	56175200	56175800	0.480000
chr5	178599983	178600183	0.385000	chr5	56179600	56179800	0.405000
chrX	137318582	137318782	0.430000	chr5	56183600	56183800	0.450000
chr10	47272909	47273109	0.430000	chr5	56190600	56190800	0.445000
chr12	38178985	38179185	0.350000	chr5	56191800	56192000	0.355000
chr4	153364154	153364354	0.475000	chr5	56201200	56201400	0.495000
chr5	103291981	103292181	0.370000	chr5	56205400	56205600	0.415000
chr1	62236945	62237145	0.390000	chr5	56244400	56244600	0.400000
chr3	107160082	107160282	0.320000	chr5	56252000	56252200	0.355000
chr3	56432666	56432866	0.415000	chr5	56254000	56254200	0.510000
chr3	194087227	194087427	0.470000	chr5	56257800	56258000	0.505000
chr19	43874272	43874672	0.370000	chr5	56259200	56259600	0.415000
chr5	170022110	170022510	0.470000	chr5	56264400	56264800	0.490000
chr4	156732066	156732266	0.415000	chr5	56269600	56269800	0.485000
chr1	57240401	57241401	0.363000	chr5	56270200	56271200	0.456000
chr8	90789842	90790042	0.425000	chr5	56289000	56289200	0.430000
chr4	109254187	109254587	0.337500	chr5	56302800	56303200	0.440000
chr8	105195966	105196166	0.495000	chr5	56303600	56303800	0.500000
chr3	187748410	187748610	0.345000	chr5	56309600	56309800	0.355000
chr1	182538873	182539673	0.390000	chr5	56310600	56311400	0.435000
chr20	32881145	32881345	0.480000	chr5	56314600	56314800	0.520000
chr4	138628598	138628798	0.385000	chr5	56316400	56316600	0.415000
chrX	135689037	135689237	0.425000	chr5	56318000	56318200	0.465000
chr2	38911345	38911545	0.400000	chr5	56327800	56328000	0.440000
chr10	105078320	105078720	0.320000	chr5	56328800	56329200	0.420000
chr9	115052233	115052433	0.405000	chr5	56347200	56347400	0.390000
chr18	66398831	66399031	0.410000	chr5	56350600	56350800	0.555000
chr8	15488746	15489346	0.396667	chr5	56352600	56353200	0.391667
chr6	163551638	163551838	0.370000	chr5	56361000	56361200	0.455000
chr1	32992251	32992451	0.420000	chr5	56373200	56373400	0.475000
chr2	181879302	181879502	0.380000	chr5	56397400	56397600	0.445000
chr5	95183210	95183410	0.260000	chr5	56403000	56403200	0.330000
chr1	241046792	241047192	0.422500	chr5	56413000	56413400	0.475000
chr4	72812603	72812803	0.365000	chr5	56414200	56414400	0.370000
chr1	39714929	39715129	0.460000	chr5	56415400	56415600	0.495000
chr9	33860553	33860753	0.400000	chr5	56441600	56441800	0.420000
chr1	192922915	192923115	0.350000	chr5	56465400	56465600	0.390000
chr12	97365332	97365532	0.415000	chr5	56477600	56477800	0.440000
chr8	140133137	140133337	0.345000	chr5	56479800	56480000	0.450000
chr13	98128089	98128289	0.405000	chr5	56481400	56481600	0.470000
chr15	20107116	20107516	0.432500	chr5	56482400	56482800	0.490000
chr14	45368922	45369122	0.565000	chr5	56493000	56493200	0.575000
chr13	59022331	59022531	0.470000	chr5	56494400	56494600	0.510000
chr2	119781193	119781393	0.355000	chr5	56496600	56496800	0.435000
chr18	56038564	56038764	0.420000	chr5	56502000	56502200	0.475000
chr10	84631032	84631232	0.480000	chr5	56517000	56517200	0.485000
chr3	153133827	153134027	0.450000	chr5	56523000	56523200	0.475000
chr12	40688939	40689539	0.433333	chr5	56529800	56530400	0.498333
chr2	52804286	52804486	0.440000	chr5	56542600	56542800	0.450000
chrX	21289437	21289837	0.387500	chr5	56545000	56545400	0.450000
chr1	146540976	146541176	0.450000	chr5	56565800	56566000	0.505000
chr2	67420155	67420355	0.415000	chr5	56569600	56569800	0.325000
chr3	5524327	5524527	0.405000	chr5	56585600	56585800	0.460000
chr8	59874405	59874605	0.400000	chr5	56586200	56586400	0.495000
chr10	29211764	29211964	0.320000	chr5	56587400	56587600	0.350000
chr18	55149653	55150253	0.465000	chr5	56588600	56589200	0.590000
chr11	59959500	59959700	0.360000	chr5	56602600	56602800	0.430000
chr13	69875318	69875518	0.325000	chr5	56605400	56605600	0.400000
chr10	104168388	104168588	0.495000	chr5	56608200	56608400	0.530000
chrX	52983729	52983929	0.470000	chr5	56612800	56613000	0.475000
chr6	21580670	21580870	0.415000	chr5	56639000	56639200	0.445000
chr1	115934954	115935154	0.485000	chr5	56640800	56641000	0.530000
chr1	108588176	108588376	0.360000	chr5	56665200	56665400	0.375000
chrX	122266093	122266893	0.485000	chr5	56669600	56670400	0.516250
chr10	40276540	40276940	0.400000	chr5	56671600	56672000	0.402500
chr6	116743917	116744117	0.405000	chr5	56673200	56673400	0.415000
chr18	5284479	5284679	0.290000	chr5	56674600	56674800	0.405000
chr1	232630843	232631443	0.451667	chr5	56676400	56677000	0.458333
chr14	75872362	75872562	0.375000	chr5	56681400	56681600	0.425000
chr13	43317443	43317643	0.310000	chr5	56685600	56685800	0.360000
chr9	110431228	110431428	0.295000	chr5	56686600	56686800	0.305000
chr3	136545088	136545488	0.457500	chr5	56688400	56688800	0.495000
chr4	163368070	163368670	0.371667	chr5	56692400	56693000	0.383333
chr12	105247586	105247786	0.410000	chr5	56700800	56701000	0.475000
chr10	30295430	30295630	0.395000	chr5	56713400	56713600	0.405000
chr7	22175290	22175490	0.370000	chr5	56725800	56726000	0.430000
chr12	29918987	29919187	0.385000	chr5	56729600	56729800	0.425000
chr14	94336924	94337124	0.285000	chr5	56736200	56736400	0.440000
chr2	93967373	93967573	0.370000	chr5	56737000	56737200	0.515000
chr3	41467696	41467896	0.335000	chr5	56746000	56746200	0.380000
chr10	113610482	113610882	0.425000	chr5	56764000	56764400	0.480000
chr6	86357352	86357552	0.390000	chr5	56812200	56812400	0.475000
chr4	48788974	48789174	0.380000	chr5	56813400	56813600	0.415000
chr9	36019779	36021379	0.467500	chr5	56814400	56816000	0.687500
chr2	129340362	129340562	0.475000	chr5	56816800	56817000	0.565000
chr11	88513513	88513713	0.355000	chr5	56817400	56817600	0.360000
chr3	181178766	181178966	0.295000	chr5	56818600	56818800	0.360000
chr22	18098579	18098779	0.310000	chr5	56819200	56819400	0.355000
chr6	52390378	52390578	0.455000	chr5	56827200	56827400	0.505000
chr12	94607959	94608159	0.315000	chr5	56828000	56828200	0.365000
chr18	61998239	61999639	0.384286	chr5	56829200	56830600	0.413571
chr11	105409377	105409577	0.320000	chr5	56838600	56838800	0.430000
chr16	47732926	47733126	0.470000	chr5	56845400	56845600	0.495000
chr4	27480555	27480755	0.325000	chr5	56848400	56848600	0.410000
chr7	100378595	100378795	0.350000	chr5	56849800	56850000	0.355000
chr5	19090321	19090521	0.255000	chr5	56861000	56861200	0.295000
chr5	19215428	19215628	0.330000	chr5	56871800	56872000	0.350000
chrX	146211646	146211846	0.395000	chr5	56876400	56876600	0.420000
chr6	133303829	133304229	0.410000	chr5	56900800	56901200	0.415000
chr10	25646730	25646930	0.340000	chr5	56908400	56908600	0.395000
chr10	43723265	43724865	0.399375	chr5	56909400	56911000	0.568750
chr12	79313472	79313672	0.275000	chr5	56942200	56942400	0.390000
chr2	171324617	171325017	0.440000	chr5	56950600	56951000	0.587500
chr20	59174207	59174407	0.495000	chr5	56951400	56951600	0.680000
chr20	9971549	9972149	0.441667	chr5	56952000	56952600	0.751667
chr3	36233209	36233609	0.410000	chr5	56963200	56963600	0.425000
chr4	16469194	16469594	0.385000	chr5	56979600	56980000	0.510000
chr1	23944468	23944668	0.340000	chr5	56984200	56984400	0.400000
chr2	143210982	143211182	0.300000	chr5	56986400	56986600	0.375000
chr3	187752111	187752311	0.500000	chr5	5699200	5699400	0.550000
chr16	18546380	18546580	0.505000	chr5	56996400	56996600	0.525000
chr15	84772036	84772236	0.425000	chr5	57007400	57007600	0.460000
chr5	85192941	85193141	0.295000	chr5	57028200	57028400	0.420000
chr5	145134766	145135166	0.380000	chr5	57030200	57030600	0.405000
chr2	114069705	114069905	0.430000	chr5	57032200	57032400	0.460000
chr5	166710916	166711116	0.430000	chr5	57037400	57037600	0.490000
chr11	92904325	92904725	0.455000	chr5	57042600	57043000	0.467500
chr7	7027727	7027927	0.380000	chr5	57067600	57067800	0.440000
chr9	121262268	121262468	0.380000	chr5	57091400	57091600	0.320000
chr14	51759706	51760106	0.500000	chr5	57095400	57095800	0.557500
chrY	20333871	20334271	0.445000	chr5	57112000	57112400	0.540000
chr6	42144718	42145118	0.440000	chr5	57117600	57118000	0.460000
chr21	30294347	30294747	0.325000	chr5	57119000	57119400	0.345000
chr17	32117267	32117467	0.505000	chr5	57138200	57138400	0.535000
chr16	24608953	24609153	0.405000	chr5	57163800	57164000	0.430000
chr11	121711850	121712050	0.435000	chr5	57166400	57166600	0.440000
chr3	110876340	110876740	0.382500	chr5	57172400	57172800	0.432500
chr13	111459529	111460929	0.555714	chr5	57173200	57174600	0.684286
chr13	84097666	84098666	0.337000	chr5	57175600	57176600	0.353000
chr3	69288032	69288232	0.390000	chr5	57177600	57177800	0.495000
chr14	96018356	96018556	0.450000	chr5	57178400	57178600	0.460000
chr17	56487806	56488806	0.418000	chr5	57179000	57180000	0.435000
chr19	28031421	28031621	0.515000	chr5	57181200	57181400	0.545000
chr3	129969094	129969294	0.450000	chr5	57184400	57184600	0.535000
chr17	60089009	60089209	0.475000	chr5	57188000	57188200	0.500000
chr4	44285826	44286026	0.270000	chr5	57193800	57194000	0.325000
chr1	86883475	86883675	0.275000	chr5	57205400	57205600	0.335000
chr7	127575680	127575880	0.440000	chr5	57209400	57209600	0.465000
chr4	78845882	78846082	0.270000	chr5	57211000	57211200	0.360000
chr8	63691270	63691470	0.335000	chr5	57221000	57221200	0.320000
chr14	38868703	38868903	0.370000	chr5	57243400	57243600	0.405000
chr11	23524202	23524402	0.310000	chr5	57246600	57246800	0.325000
chr15	34643448	34643648	0.350000	chr5	57249400	57249600	0.400000
chr15	22711830	22712230	0.360000	chr5	57298200	57298600	0.392500
chr1	175693762	175693962	0.370000	chr5	57299000	57299200	0.400000
chr5	49394388	49394788	0.395000	chr5	57300000	57300400	0.427500
chr3	162189345	162189545	0.330000	chr5	57302400	57302600	0.385000
chr12	120850289	120850489	0.465000	chr5	57316800	57317000	0.490000
chr18	18006445	18006645	0.405000	chr5	57320800	57321000	0.410000
chr5	177143529	177143729	0.470000	chr5	57338200	57338400	0.500000
chr6	163632180	163632380	0.440000	chr5	57383200	57383400	0.500000
chr2	201630454	201630654	0.420000	chr5	57441600	57441800	0.480000
chr20	5190991	5191191	0.490000	chr5	57445600	57445800	0.510000
chr15	94696172	94696372	0.405000	chr5	57451600	57451800	0.445000
chr6	149236282	149236482	0.375000	chr5	57488400	57488600	0.440000
chr20	64009244	64009444	0.415000	chr5	57494800	57495000	0.520000
chr21	14707247	14707647	0.350000	chr5	57495400	57495800	0.417500
chr18	69427537	69427737	0.395000	chr5	57499400	57499600	0.430000
chr6	123449996	123450196	0.355000	chr5	5753000	5753200	0.410000
chr8	50347298	50347498	0.355000	chr5	57576000	57576200	0.505000
chr2	209570680	209570880	0.355000	chr5	57600400	57600600	0.360000
chr9	14465180	14465380	0.400000	chr5	57650400	57650600	0.465000
chr14	24498401	24498801	0.380000	chr5	57684200	57684600	0.485000
chr2	228011200	228011400	0.410000	chr5	57690800	57691000	0.455000
chr4	18211832	18212032	0.410000	chr5	57693200	57693400	0.505000
chr5	57973301	57973701	0.387500	chr5	57697000	57697400	0.405000
chr8	85474806	85475006	0.465000	chr5	57735400	57735600	0.480000
chr21	16843935	16844135	0.315000	chr5	57770200	57770400	0.350000
chrY	15741560	15741760	0.355000	chr5	57779600	57779800	0.370000
chrY	10493165	10493565	0.367500	chr5	57862400	57862800	0.422500
chr13	96340615	96340815	0.430000	chr5	57888000	57888200	0.495000
chr3	39981120	39981320	0.370000	chr5	57889800	57890000	0.500000
chr7	72748917	72749117	0.315000	chr5	57903600	57903800	0.360000
chr2	119706447	119706847	0.415000	chr5	57953800	57954200	0.447500
chr8	2454044	2454244	0.390000	chr5	57956800	57957000	0.340000
chr10	74710889	74711489	0.425000	chr5	58013800	58014400	0.430000
chr10	91690149	91690349	0.430000	chr5	58043400	58043600	0.470000
chr8	33403021	33403421	0.375000	chr5	58046400	58046800	0.450000
chrX	78970542	78970742	0.355000	chr5	58048800	58049000	0.440000
chr1	78194354	78194554	0.365000	chr5	58071600	58071800	0.535000
chrX	30305252	30305452	0.395000	chr5	58094000	58094200	0.495000
chr15	21572223	21572423	0.345000	chr5	58148800	58149000	0.380000
chr4	28354808	28355008	0.315000	chr5	58211600	58211800	0.320000
chr4	90406208	90406608	0.365000	chr5	58235400	58235800	0.367500
chrX	53065436	53065636	0.420000	chr5	58238800	58239000	0.435000
chr8	92434267	92434467	0.445000	chr5	58268400	58268600	0.555000
chr6	89111724	89111924	0.325000	chr5	58273000	58273200	0.355000
chr2	113680152	113680352	0.395000	chr5	58275600	58275800	0.420000
chr3	29402941	29403541	0.348333	chr5	58294600	58295200	0.413333
chr11	43265991	43266191	0.440000	chr5	58304000	58304200	0.455000
chr4	175186940	175187140	0.290000	chr5	58410600	58410800	0.380000
chr6	1426787	1426987	0.510000	chr5	58459400	58459600	0.600000
chr2	2233167	2234167	0.506000	chr5	58460000	58461000	0.695000
chr8	131761917	131762117	0.410000	chr5	58462200	58462400	0.420000
chr18	50415391	50415591	0.300000	chr5	58462800	58463000	0.350000
chr13	40190556	40190756	0.490000	chr5	58467000	58467200	0.565000
chr17	41128175	41128375	0.325000	chr5	58470000	58470200	0.355000
chr11	46221234	46221434	0.325000	chr5	58484600	58484800	0.385000
chr2	65099732	65099932	0.355000	chr5	58486400	58486600	0.340000
chr15	73150786	73151186	0.372500	chr5	58490400	58490800	0.407500
chr15	5905232	5905632	0.000000	chr5	58491200	58491600	0.357500
chr12	95186579	95186779	0.395000	chr5	58498000	58498200	0.430000
chr11	39723502	39723702	0.345000	chr5	58500000	58500200	0.390000
chrX	127077255	127077455	0.300000	chr5	58506400	58506600	0.300000
chr6	144205558	144206358	0.377500	chr5	58543800	58544600	0.393750
chr18	28259603	28259803	0.400000	chr5	58546000	58546200	0.435000
chrX	151832328	151832528	0.365000	chr5	58551600	58551800	0.385000
chr10	102282890	102283090	0.405000	chr5	58562600	58562800	0.485000
chr2	54489224	54489824	0.451667	chr5	58582000	58582600	0.541667
chr10	55627628	55627828	0.565000	chr5	58583000	58583200	0.635000
chr7	101671726	101672126	0.455000	chr5	5864800	5865200	0.495000
chr8	53319203	53319403	0.425000	chr5	58666600	58666800	0.495000
chr9	83437420	83437620	0.340000	chr5	58737800	58738000	0.350000
chr2	194691858	194692258	0.402500	chr5	58751200	58751600	0.420000
chr2	39407847	39408647	0.391250	chr5	58759800	58760600	0.393750
chr1	106507713	106507913	0.430000	chr5	58775800	58776000	0.450000
chr5	160608475	160608675	0.405000	chr5	58813400	58813600	0.415000
chr3	5086849	5087249	0.412500	chr5	5882800	5883200	0.442500
chrX	152356065	152356265	0.390000	chr5	58860800	58861000	0.395000
chr1	38025382	38025582	0.485000	chr5	5887000	5887200	0.745000
chr4	183464709	183464909	0.495000	chr5	58886800	58887000	0.590000
chr1	24006125	24006325	0.395000	chr5	58891800	58892000	0.460000
chr9	68608683	68608883	0.305000	chr5	58912200	58912400	0.325000
chr12	127867032	127867232	0.410000	chr5	58934400	58934600	0.435000
chr22	42642372	42642572	0.495000	chr5	58937600	58937800	0.565000
chr1	193179919	193180119	0.295000	chr5	58984000	58984200	0.375000
chr6	82716027	82716227	0.480000	chr5	59006000	59006200	0.490000
chr6	117315557	117315757	0.335000	chr5	59034400	59034600	0.350000
chr7	139298227	139298427	0.385000	chr5	59036400	59036600	0.420000
chr1	56728977	56729777	0.402500	chr5	59038000	59038800	0.428750
chr2	120208155	120208555	0.457500	chr5	59039400	59039800	0.697500
chr14	39166539	39166739	0.335000	chr5	59040400	59040600	0.450000
chr4	122653434	122654034	0.378333	chr5	59099400	59100000	0.390000
chr5	81761570	81761970	0.380000	chr5	59123600	59124000	0.392500
chr21	31572102	31572302	0.395000	chr5	59124400	59124600	0.435000
chr1	232798405	232798605	0.375000	chr5	59125000	59125200	0.395000
chr9	6788784	6788984	0.515000	chr5	59127600	59127800	0.535000
chr4	97806343	97806543	0.395000	chr5	59130600	59130800	0.410000
chr10	99366866	99367066	0.360000	chr5	59132200	59132400	0.400000
chr1	123260561	123260761	0.375000	chr5	59161800	59162000	0.405000
chr15	40558421	40558621	0.380000	chr5	59173600	59173800	0.385000
chr3	161152534	161152734	0.380000	chr5	59174400	59174600	0.420000
chr2	110870891	110871091	0.425000	chr5	59188600	59188800	0.445000
chr5	58861	59061	0.340000	chr5	59238600	59238800	0.365000
chr3	88760783	88761183	0.320000	chr5	59269000	59269400	0.360000
chr5	73013372	73013572	0.310000	chr5	59276000	59276200	0.430000
chr1	217441668	217442068	0.375000	chr5	59296800	59297200	0.382500
chr8	90455510	90455710	0.425000	chr5	59337400	59337600	0.460000
chr15	100730369	100730569	0.405000	chr5	59357000	59357200	0.475000
chr18	36099941	36100141	0.470000	chr5	59358600	59358800	0.505000
chr1	211526192	211526392	0.430000	chr5	59360200	59360400	0.435000
chr2	189547448	189547648	0.350000	chr5	59380400	59380600	0.385000
chr15	82987652	82988052	0.457500	chr5	594200	594600	0.482500
chr5	127221557	127221757	0.360000	chr5	59497000	59497200	0.425000
chr12	29407665	29408265	0.385000	chr5	59562600	59563200	0.406667
chr6	32099201	32099401	0.490000	chr5	59565600	59565800	0.525000
chr11	16267327	16267527	0.295000	chr5	59576200	59576400	0.345000
chr3	6772392	6772592	0.305000	chr5	59597000	59597200	0.370000
chr8	10070020	10070420	0.405000	chr5	59649200	59649600	0.412500
chr11	28476078	28476278	0.435000	chr5	59656400	59656600	0.445000
chr1	153336351	153336551	0.315000	chr5	59660800	59661000	0.360000
chr22	30086686	30086886	0.445000	chr5	59724600	59724800	0.465000
chr5	99236282	99236482	0.390000	chr5	59751400	59751600	0.395000
chr2	53394085	53394285	0.230000	chr5	59760000	59760200	0.300000
chr15	655612	656212	0.000000	chr5	59760800	59761400	0.343333
chr1	109148945	109149145	0.485000	chr5	59768600	59768800	0.590000
chr7	51909836	51910036	0.395000	chr5	59786600	59786800	0.435000
chr10	48573966	48574166	0.380000	chr5	59790400	59790600	0.390000
chr18	29348419	29348619	0.410000	chr5	59799000	59799200	0.425000
chr6	154320163	154320363	0.320000	chr5	59799600	59799800	0.360000
chrX	48225490	48225690	0.445000	chr5	59800200	59800400	0.345000
chr22	39867762	39867962	0.420000	chr5	59810000	59810200	0.455000
chr1	170626381	170626581	0.230000	chr5	59813800	59814000	0.365000
chrY	8477123	8477323	0.350000	chr5	59814400	59814600	0.450000
chr18	44481047	44481247	0.405000	chr5	59894000	59894200	0.650000
chr2	99011856	99012056	0.400000	chr5	59919600	59919800	0.410000
chr22	49914644	49914844	0.425000	chr5	59988400	59988600	0.445000
chr1	119857757	119857957	0.435000	chr5	60020600	60020800	0.485000
chr5	52918908	52919108	0.385000	chr5	60123400	60123600	0.445000
chr4	75371199	75371399	0.475000	chr5	60196400	60196600	0.505000
chr7	97250302	97250502	0.470000	chr5	60203000	60203200	0.515000
chr13	16735011	16735211	0.425000	chr5	60207200	60207400	0.440000
chr2	199387775	199387975	0.290000	chr5	60232600	60232800	0.340000
chr2	192755255	192755655	0.415000	chr5	60248000	60248400	0.445000
chr3	101184031	101184231	0.415000	chr5	60249000	60249200	0.475000
chr2	106314412	106314612	0.440000	chr5	60258000	60258200	0.455000
chr9	13215724	13216124	0.397500	chr5	60259600	60260000	0.422500
chr14	91305295	91305495	0.385000	chr5	60270000	60270200	0.415000
chr19	41008859	41009059	0.460000	chr5	60287200	60287400	0.465000
chr9	72322449	72322649	0.435000	chr5	60382800	60383000	0.445000
chr17	12812879	12813079	0.445000	chr5	60416400	60416600	0.540000
chrX	132498945	132499145	0.430000	chr5	60430600	60430800	0.520000
chr9	47020943	47021143	0.000000	chr5	60446000	60446200	0.375000
chrX	138725044	138725244	0.360000	chr5	60493000	60493200	0.395000
chr6	77807243	77807443	0.305000	chr5	60514200	60514400	0.320000
chr4	181995512	181996312	0.411250	chr5	60521400	60522200	0.427500
chr5	109923718	109923918	0.415000	chr5	60522600	60522800	0.450000
chrX	118676346	118676546	0.230000	chr5	60538600	60538800	0.285000
chr1	73443368	73443568	0.260000	chr5	60539200	60539400	0.365000
chr14	34713349	34713549	0.365000	chr5	60541400	60541600	0.395000
chr2	73856218	73856618	0.412500	chr5	60542000	60542400	0.427500
chr5	11355644	11355844	0.360000	chr5	60578400	60578600	0.460000
chr4	137552133	137552333	0.315000	chr5	60597600	60597800	0.345000
chr20	28403438	28403638	0.430000	chr5	60611600	60611800	0.435000
chr5	91992886	91993086	0.365000	chr5	60634200	60634400	0.410000
chrX	29586240	29586440	0.340000	chr5	60641000	60641200	0.410000
chr13	101309802	101310202	0.395000	chr5	60652200	60652600	0.417500
chr8	49694707	49694907	0.310000	chr5	60668800	60669000	0.300000
chr10	39017191	39017391	0.335000	chr5	60677800	60678000	0.355000
chr7	61734580	61734780	0.355000	chr5	60685800	60686000	0.400000
chr20	22410230	22410630	0.397500	chr5	60688200	60688600	0.407500
chr13	53144283	53144483	0.355000	chr5	60699000	60699200	0.425000
chr3	73089656	73090456	0.500000	chr5	60699600	60700400	0.656250
chr9	16594122	16594522	0.380000	chr5	607400	607800	0.575000
chr14	1281467	1281667	0.000000	chr5	60820800	60821000	0.430000
chr15	28944973	28945573	0.490000	chr5	60843800	60844400	0.775000
chr3	90003976	90004176	0.375000	chr5	60848000	60848200	0.420000
chr1	96404630	96405030	0.410000	chr5	60853000	60853400	0.412500
chrX	33287499	33287699	0.300000	chr5	60856200	60856400	0.330000
chr4	31007289	31007489	0.355000	chr5	6088800	6089000	0.440000
chr1	84327886	84328086	0.370000	chr5	60943600	60943800	0.380000
chr19	45334681	45334881	0.575000	chr5	60945000	60945200	0.630000
chr1	156680502	156681102	0.443333	chr5	60945600	60946200	0.555000
chr5	64192681	64192881	0.350000	chr5	60961800	60962000	0.360000
chr2	175870757	175871157	0.447500	chr5	60978000	60978400	0.492500
chr1	11755571	11755771	0.515000	chr5	60979200	60979400	0.525000
chr4	167769264	167769464	0.335000	chr5	61055600	61055800	0.395000
chr8	100791137	100791337	0.385000	chr5	61076800	61077000	0.435000
chr5	70880220	70880420	0.355000	chr5	61084800	61085000	0.350000
chr18	6310801	6311001	0.395000	chr5	61093200	61093400	0.420000
chr16	28228438	28228638	0.380000	chr5	61098400	61098600	0.425000
chr9	33040849	33041049	0.390000	chr5	61100600	61100800	0.400000
chr17	68948961	68949161	0.405000	chr5	61139200	61139400	0.425000
chr10	14289445	14289645	0.285000	chr5	61159200	61159400	0.330000
chr4	100647716	100647916	0.420000	chr5	61160000	61160200	0.470000
chrY	34286946	34287946	0.000000	chr5	61160600	61161600	0.344000
chr20	61655423	61655623	0.575000	chr5	61162400	61162600	0.670000
chr3	78023994	78024194	0.440000	chr5	61163000	61163200	0.450000
chr17	51200039	51200639	0.473333	chr5	611800	612400	0.743333
chr1	209829050	209829250	0.350000	chr5	61182600	61182800	0.360000
chr17	40358793	40358993	0.380000	chr5	61228400	61228600	0.515000
chr2	122029222	122029422	0.530000	chr5	61262200	61262400	0.595000
chr3	17610217	17610417	0.515000	chr5	61267200	61267400	0.525000
chr5	140573315	140573715	0.480000	chr5	61275800	61276200	0.532500
chr5	64631383	64631583	0.500000	chr5	61277200	61277400	0.505000
chr20	39928620	39928820	0.285000	chr5	61280400	61280600	0.400000
chr22	15212450	15212850	0.347500	chr5	61281000	61281400	0.417500
chr14	59044690	59044890	0.465000	chr5	61286800	61287000	0.530000
chr18	30056594	30056794	0.420000	chr5	61290000	61290200	0.470000
chrX	91595666	91595866	0.305000	chr5	61306800	61307000	0.475000
chr21	30384740	30384940	0.365000	chr5	61314200	61314400	0.400000
chr5	54846321	54846521	0.310000	chr5	61319400	61319600	0.345000
chr8	19969752	19970552	0.440000	chr5	613200	614000	0.525000
chr8	19734280	19734480	0.415000	chr5	61321000	61321200	0.435000
chr9	95774084	95774684	0.413333	chr5	61327800	61328400	0.465000
chr2	170578927	170579127	0.355000	chr5	61330000	61330200	0.350000
chrX	149733666	149734266	0.395000	chr5	61330600	61331200	0.696667
chr9	129690062	129691262	0.520833	chr5	61332000	61333200	0.754167
chr1	27722609	27722809	0.535000	chr5	61333600	61333800	0.635000
chr7	114121837	114122037	0.370000	chr5	61335400	61335600	0.385000
chr13	81499108	81499308	0.315000	chr5	61342200	61342400	0.380000
chr4	157334823	157335223	0.377500	chr5	61347000	61347400	0.400000
chr5	17653095	17653295	0.300000	chr5	61401800	61402000	0.410000
chr7	145168532	145168932	0.432500	chr5	61408600	61409000	0.582500
chr4	18008039	18008239	0.360000	chr5	614400	614600	0.465000
chr1	59372622	59372822	0.385000	chr5	6152200	6152400	0.515000
chr4	95310606	95310806	0.385000	chr5	61534600	61534800	0.400000
chr21	17822692	17822892	0.370000	chr5	61563400	61563600	0.505000
chr8	19684654	19684854	0.460000	chr5	61575200	61575400	0.500000
chr17	9554685	9554885	0.525000	chr5	61617200	61617400	0.550000
chr2	188104955	188105155	0.445000	chr5	61619400	61619600	0.595000
chr14	103106257	103106457	0.585000	chr5	61625800	61626000	0.740000
chr18	58116663	58116863	0.495000	chr5	61626400	61626600	0.710000
chr22	49482669	49482869	0.520000	chr5	61627000	61627200	0.525000
chr7	118750664	118750864	0.400000	chr5	61635800	61636000	0.425000
chr7	76829665	76829865	0.500000	chr5	61658600	61658800	0.590000
chr5	54555355	54555555	0.440000	chr5	616600	616800	0.655000
chr19	44655017	44655217	0.430000	chr5	61704400	61704600	0.465000
chr7	46809907	46810107	0.450000	chr5	61768800	61769000	0.545000
chr15	83549733	83549933	0.420000	chr5	61854600	61854800	0.455000
chr18	79127808	79128208	0.440000	chr5	61867000	61867400	0.447500
chr4	64239743	64239943	0.425000	chr5	62038200	62038400	0.465000
chr6	119156383	119156583	0.400000	chr5	62150000	62150200	0.495000
chr10	108057288	108057488	0.415000	chr5	62169000	62169200	0.590000
chrX	79378911	79379111	0.385000	chr5	62174800	62175000	0.450000
chr17	42226860	42227060	0.495000	chr5	6220600	6220800	0.575000
chr18	57533972	57534172	0.465000	chr5	62206400	62206600	0.510000
chr5	61709323	61709523	0.435000	chr5	62212800	62213000	0.440000
chr8	21811742	21811942	0.415000	chr5	62223400	62223600	0.490000
chr1	172999226	172999626	0.485000	chr5	62224000	62224400	0.517500
chr1	221637823	221638023	0.445000	chr5	62233600	62233800	0.450000
chr12	82132141	82132341	0.425000	chr5	62248400	62248600	0.495000
chr6	44767493	44767693	0.440000	chr5	62256400	62256600	0.470000
chr17	25946557	25946757	0.420000	chr5	62260600	62260800	0.425000
chr12	26191629	26191829	0.400000	chr5	62261800	62262000	0.500000
chr11	83891318	83891518	0.385000	chr5	62265800	62266000	0.405000
chr6	83796186	83796386	0.490000	chr5	62266600	62266800	0.570000
chr8	77460385	77460585	0.290000	chr5	62268800	62269000	0.380000
chr5	85660786	85660986	0.380000	chr5	62271400	62271600	0.475000
chr11	53862932	53863132	0.415000	chr5	62272000	62272200	0.485000
chr8	83445543	83445743	0.325000	chr5	62277000	62277200	0.345000
chr18	55517401	55517601	0.365000	chr5	62285000	62285200	0.405000
chr9	26339489	26339689	0.355000	chr5	62285600	62285800	0.455000
chr3	66387832	66388032	0.505000	chr5	62292000	62292200	0.545000
chr11	58230474	58230674	0.245000	chr5	62299600	62299800	0.330000
chr10	97172195	97174195	0.517000	chr5	62305800	62307800	0.619500
chr2	196594090	196594290	0.380000	chr5	62309200	62309400	0.405000
chr3	65836259	65836459	0.355000	chr5	62310600	62310800	0.385000
chr5	59664295	59664695	0.302500	chr5	62315600	62316000	0.397500
chr6	132136870	132137070	0.235000	chr5	62319600	62319800	0.385000
chrX	118423646	118423846	0.365000	chr5	62326400	62326600	0.445000
chr15	78096153	78096353	0.270000	chr5	62327400	62327600	0.380000
chr2	221648059	221648259	0.380000	chr5	62329200	62329400	0.385000
chr12	101818313	101818713	0.485000	chr5	62333400	62333800	0.530000
chr11	40885103	40885503	0.340000	chr5	62340400	62340800	0.347500
chr13	43438186	43438586	0.410000	chr5	62342000	62342400	0.455000
chr5	147762561	147762761	0.410000	chr5	62343600	62343800	0.430000
chr4	104108682	104108882	0.300000	chr5	62354200	62354400	0.330000
chr15	99368711	99368911	0.355000	chr5	62376200	62376400	0.390000
chr9	91513666	91513866	0.320000	chr5	62384600	62384800	0.375000
chr3	133888431	133889631	0.446667	chr5	62403400	62404600	0.605000
chrX	152096730	152096930	0.360000	chr5	62405000	62405200	0.405000
chr7	151804948	151805548	0.521667	chr5	62412600	62413200	0.650000
chr18	39762394	39762594	0.320000	chr5	62416600	62416800	0.340000
chr10	106867056	106867256	0.390000	chr5	62418800	62419000	0.410000
chr2	146864530	146864730	0.375000	chr5	62419600	62419800	0.410000
chr15	30812579	30812779	0.380000	chr5	62421600	62421800	0.315000
chr2	90131410	90131610	0.415000	chr5	62431800	62432000	0.510000
chr11	37539253	37539853	0.356667	chr5	62432400	62433000	0.420000
chr10	61886892	61887092	0.340000	chr5	62460600	62460800	0.370000
chr10	60595547	60595747	0.360000	chr5	62475200	62475400	0.505000
chr10	20976750	20977150	0.400000	chr5	62499800	62500200	0.442500
chr13	80762582	80762782	0.335000	chr5	62510000	62510200	0.350000
chr1	199460962	199461362	0.420000	chr5	62512600	62513000	0.430000
chr1	173348306	173348506	0.430000	chr5	62521400	62521600	0.435000
chr1	164400466	164400866	0.377500	chr5	62538600	62539000	0.390000
chr8	98144120	98144320	0.340000	chr5	62548000	62548200	0.385000
chr2	120131960	120132160	0.355000	chr5	62564200	62564400	0.350000
chr10	41711713	41711913	0.385000	chr5	62575600	62575800	0.370000
chr4	161870149	161870349	0.295000	chr5	62578600	62578800	0.360000
chr2	80846363	80846763	0.372500	chr5	62581800	62582200	0.395000
chr10	111122003	111122203	0.455000	chr5	62592600	62592800	0.490000
chr6	147078726	147078926	0.410000	chr5	62621400	62621600	0.590000
chr18	58937889	58938089	0.370000	chr5	62632000	62632200	0.380000
chr4	125450760	125451160	0.400000	chr5	62639800	62640200	0.472500
chr2	57598227	57598427	0.420000	chr5	62640600	62640800	0.445000
chr14	102066633	102066833	0.485000	chr5	62649600	62649800	0.515000
chr16	70436488	70436688	0.445000	chr5	62653600	62653800	0.460000
chr3	102372539	102372739	0.285000	chr5	62662600	62662800	0.360000
chrY	8812763	8812963	0.390000	chr5	62680200	62680400	0.400000
chr9	53561488	53561688	0.000000	chr5	62690200	62690400	0.360000
chr10	40916178	40916378	0.360000	chr5	62701200	62701400	0.380000
chr7	150107434	150107634	0.395000	chr5	62707600	62707800	0.400000
chr6	84259349	84259549	0.455000	chr5	62720000	62720200	0.580000
chr8	24233394	24233794	0.477500	chr5	62731000	62731400	0.487500
chr13	91271870	91272070	0.395000	chr5	62732800	62733000	0.455000
chr5	81288484	81288884	0.525000	chr5	62752800	62753200	0.562500
chr7	119109053	119109253	0.395000	chr5	62778400	62778600	0.415000
chr7	103382013	103382213	0.430000	chr5	62779000	62779200	0.455000
chr5	174682621	174683021	0.430000	chr5	628400	628800	0.627500
chr6	69263643	69263843	0.375000	chr5	63050000	63050200	0.415000
chr3	156788520	156789120	0.356667	chr5	63058200	63058800	0.366667
chr1	108554945	108555145	0.375000	chr5	63083400	63083600	0.450000
chr16	76519548	76519748	0.335000	chr5	63097400	63097600	0.380000
chr5	49668071	49668471	0.390000	chr5	63125800	63126200	0.420000
chr11	113723456	113723656	0.475000	chr5	6321200	6321400	0.530000
chr14	31714837	31715037	0.360000	chr5	63226000	63226200	0.340000
chr7	63776020	63776220	0.430000	chr5	63401600	63401800	0.445000
chr14	64354319	64354519	0.525000	chr5	6360000	6360200	0.575000
chr4	106995665	106995865	0.555000	chr5	6366400	6366600	0.635000
chr17	70145373	70145573	0.345000	chr5	63741000	63741200	0.365000
chr5	12830658	12830858	0.330000	chr5	63750800	63751000	0.345000
chr16	62231442	62231642	0.515000	chr5	6378000	6378200	0.550000
chr16	50572309	50572509	0.475000	chr5	6378600	6378800	0.645000
chr1	61447213	61447413	0.395000	chr5	63820600	63820800	0.445000
chr17	44615748	44615948	0.410000	chr5	63892600	63892800	0.420000
chr4	84158638	84158838	0.445000	chr5	63963200	63963400	0.455000
chr6	154038679	154038879	0.380000	chr5	6408000	6408200	0.395000
chr8	131100006	131100206	0.465000	chr5	6408600	6408800	0.515000
chr22	43983789	43983989	0.485000	chr5	6411200	6411400	0.610000
chr14	64679375	64679775	0.497500	chr5	64165800	64166200	0.772500
chrX	93155573	93155773	0.335000	chr5	64181200	64181400	0.410000
chr8	90209671	90209871	0.395000	chr5	64226400	64226600	0.485000
chr7	47142440	47142640	0.475000	chr5	6435400	6435600	0.570000
chr2	139946243	139946443	0.395000	chr5	64384800	64385000	0.430000
chr3	185271737	185272137	0.470000	chr5	6448800	6449200	0.687500
chr21	39005658	39005858	0.545000	chr5	64506400	64506600	0.720000
chr7	1701698	1701898	0.380000	chr5	64630000	64630200	0.385000
chr1	192475229	192475429	0.370000	chr5	64637200	64637400	0.550000
chr3	20735211	20735411	0.415000	chr5	64678400	64678600	0.465000
chrX	23720790	23721190	0.427500	chr5	64689000	64689400	0.452500
chr12	100490581	100491781	0.447500	chr5	64690200	64691400	0.625000
chr2	130476189	130476789	0.421667	chr5	64760200	64760800	0.436667
chr13	48677106	48677506	0.445000	chr5	64765800	64766200	0.450000
chr17	74875081	74875281	0.390000	chr5	64767000	64767200	0.390000
chr1	220270545	220271345	0.415000	chr5	64768000	64768800	0.533750
chr2	37044276	37044476	0.330000	chr5	64773600	64773800	0.355000
chr13	101919087	101919287	0.320000	chr5	64775400	64775600	0.370000
chr3	135358422	135358822	0.380000	chr5	64784400	64784800	0.340000
chr6	16379618	16379818	0.455000	chr5	6480200	6480400	0.525000
chr2	199826834	199827034	0.305000	chr5	64811200	64811400	0.330000
chr9	67084347	67084547	0.270000	chr5	64822400	64822600	0.370000
chr9	122673180	122673380	0.420000	chr5	6484000	6484200	0.430000
chr11	105159241	105159441	0.300000	chr5	6485600	6485800	0.330000
chr13	60975931	60976131	0.350000	chr5	6487200	6487400	0.390000
chr15	100326365	100326565	0.465000	chr5	64939800	64940000	0.565000
chr2	84152742	84152942	0.400000	chr5	64947200	64947400	0.450000
chr2	228607193	228607393	0.365000	chr5	64979600	64979800	0.405000
chr7	73805623	73806223	0.383333	chr5	65021600	65022200	0.393333
chr16	51947738	51947938	0.460000	chr5	65035800	65036000	0.640000
chr7	108549058	108549258	0.455000	chr5	65038000	65038200	0.520000
chr14	53433913	53434113	0.400000	chr5	65041600	65041800	0.405000
chr6	130962168	130962368	0.450000	chr5	65042800	65043000	0.490000
chr8	88855972	88856172	0.400000	chr5	6505400	6505600	0.475000
chr1	54891145	54891345	0.510000	chr5	6506600	6506800	0.625000
chr4	14394905	14395505	0.393333	chr5	65076400	65077000	0.416667
chr13	9978160	9978360	0.000000	chr5	65078400	65078600	0.385000
chr13	34022923	34023123	0.355000	chr5	65101000	65101200	0.490000
chr1	59937955	59938155	0.365000	chr5	6510200	6510400	0.415000
chr22	41619919	41620519	0.541667	chr5	65103000	65103600	0.635000
chr6	11483082	11483282	0.460000	chr5	65105400	65105600	0.445000
chr19	16350958	16351158	0.475000	chr5	65122000	65122200	0.545000
chr8	78078642	78078842	0.395000	chr5	65158400	65158600	0.405000
chr2	161123748	161123948	0.420000	chr5	65172600	65172800	0.455000
chr5	60825482	60825682	0.460000	chr5	65214000	65214200	0.500000
chr20	47163713	47163913	0.420000	chr5	65235400	65235600	0.435000
chr3	27872173	27872373	0.415000	chr5	6526000	6526200	0.515000
chrX	63193301	63193701	0.430000	chr5	65262600	65263000	0.457500
chr11	31795970	31796170	0.440000	chr5	65480600	65480800	0.460000
chr3	174016957	174018557	0.397500	chr5	65481400	65483000	0.440625
chr11	66203405	66203605	0.330000	chr5	65483800	65484000	0.385000
chr8	113973421	113973621	0.315000	chr5	65488400	65488600	0.425000
chr5	111055809	111056009	0.335000	chr5	65489200	65489400	0.515000
chr5	82481205	82481405	0.230000	chr5	65507000	65507200	0.355000
chr8	84249637	84249837	0.320000	chr5	65540000	65540200	0.370000
chr20	5001954	5002354	0.535000	chr5	65563000	65563400	0.572500
chr2	123591824	123592224	0.387500	chr5	65566000	65566400	0.390000
chr8	86617774	86618174	0.430000	chr5	65622200	65622600	0.472500
chr3	180023968	180024168	0.425000	chr5	65623600	65623800	0.475000
chrX	150615102	150616102	0.399000	chr5	65624200	65625200	0.499000
chr15	57714899	57715099	0.290000	chr5	65668800	65669000	0.405000
chr4	51710588	51710788	0.375000	chr5	65676200	65676400	0.390000
chr12	778882	779082	0.335000	chr5	65719600	65719800	0.370000
chr6	38830953	38831553	0.401667	chr5	65721000	65721600	0.420000
chr6	85455888	85456288	0.477500	chr5	65722000	65722400	0.772500
chr13	20726548	20727148	0.406667	chr5	65722800	65723400	0.455000
chr7	9053458	9053658	0.355000	chr5	65724200	65724400	0.360000
chr3	181699443	181699643	0.490000	chr5	65725000	65725200	0.510000
chr4	160442845	160443245	0.362500	chr5	65732000	65732400	0.410000
chr10	41773814	41774014	0.360000	chr5	65734400	65734600	0.405000
chr7	38303747	38304147	0.392500	chr5	65735000	65735400	0.402500
chr5	74421617	74421817	0.350000	chr5	65742600	65742800	0.365000
chr15	79003170	79003370	0.500000	chr5	6574600	6574800	0.535000
chr11	70710487	70710687	0.540000	chr5	657600	657800	0.585000
chr14	78538158	78538358	0.385000	chr5	65761000	65761200	0.420000
chr6	46724466	46724666	0.460000	chr5	6577000	6577200	0.485000
chr4	10678724	10678924	0.375000	chr5	65779800	65780000	0.385000
chr18	72789099	72789299	0.350000	chr5	65790600	65790800	0.380000
chr6	83197013	83197213	0.360000	chr5	65797000	65797200	0.390000
chr16	33039317	33039517	0.315000	chr5	65804200	65804400	0.335000
chrX	86757621	86758021	0.407500	chr5	65810200	65810600	0.440000
chr20	26744358	26744558	0.375000	chr5	65815200	65815400	0.430000
chr4	47187666	47188066	0.410000	chr5	65826000	65826400	0.487500
chr4	112289380	112289580	0.410000	chr5	6583000	6583200	0.775000
chr8	141834245	141834645	0.355000	chr5	65835200	65835600	0.375000
chr7	24313030	24313230	0.295000	chr5	65840200	65840400	0.390000
chr8	32985167	32985367	0.380000	chr5	65845400	65845600	0.385000
chr15	608587	608787	0.000000	chr5	65856000	65856200	0.370000
chr2	85922418	85922618	0.325000	chr5	65867000	65867200	0.400000
chrX	128140708	128140908	0.275000	chr5	65876000	65876200	0.325000
chr2	193082018	193082218	0.305000	chr5	65879800	65880000	0.390000
chr8	95598078	95598278	0.385000	chr5	65880800	65881000	0.400000
chr18	78813461	78813661	0.475000	chr5	65882400	65882600	0.510000
chr9	36580657	36580857	0.485000	chr5	6591800	6592000	0.520000
chr4	135488339	135488539	0.390000	chr5	65924600	65924800	0.405000
chr8	8159303	8160503	0.385000	chr5	65925200	65926400	0.740000
chr4	128019042	128019442	0.405000	chr5	6592600	6593000	0.410000
chr2	217398280	217398480	0.410000	chr5	65927000	65927200	0.455000
chr13	72628899	72629099	0.320000	chr5	65927800	65928000	0.350000
chr17	33417210	33417410	0.350000	chr5	65928400	65928600	0.295000
chr21	26126215	26127615	0.367143	chr5	65929000	65930400	0.372857
chr15	25316060	25316660	0.325000	chr5	65930800	65931400	0.340000
chr9	1523764	1523964	0.405000	chr5	65933400	65933600	0.440000
chr3	14513245	14513445	0.485000	chr5	65941000	65941200	0.500000
chr6	28258972	28259172	0.440000	chr5	65942800	65943000	0.445000
chr6	5175425	5175625	0.475000	chr5	65948200	65948400	0.510000
chr3	94837239	94837439	0.415000	chr5	65957400	65957600	0.455000
chr12	74167363	74167563	0.340000	chr5	65961800	65962000	0.405000
chrX	121848161	121848361	0.340000	chr5	65966800	65967000	0.365000
chr10	82241559	82241759	0.310000	chr5	65967400	65967600	0.370000
chr2	211558342	211559542	0.345000	chr5	65970200	65971400	0.380000
chr10	111647766	111647966	0.400000	chr5	65971800	65972000	0.500000
chr12	124014088	124014288	0.480000	chr5	65976600	65976800	0.495000
chrX	51851726	51851926	0.390000	chr5	65981800	65982000	0.425000
chr2	26772730	26773330	0.473333	chr5	65984200	65984800	0.558333
chr7	49693814	49694214	0.372500	chr5	65989200	65989600	0.377500
chr14	4252840	4253240	0.000000	chr5	66010400	66010800	0.320000
chr4	15756871	15757071	0.350000	chr5	66015400	66015600	0.380000
chr4	53652913	53653113	0.355000	chr5	66137000	66137200	0.400000
chr3	42609251	42609451	0.335000	chr5	66139000	66139200	0.380000
chr17	80686899	80687699	0.526250	chr5	66144000	66144800	0.643750
chr6	156920502	156920702	0.320000	chr5	66145800	66146000	0.305000
chr5	20778492	20778692	0.275000	chr5	66169600	66169800	0.385000
chr6	103003332	103003532	0.350000	chr5	66171400	66171600	0.355000
chr20	22455566	22455766	0.460000	chr5	66197800	66198000	0.505000
chr3	43274851	43275051	0.405000	chr5	66223800	66224000	0.420000
chr15	40721106	40721306	0.410000	chr5	66224400	66224600	0.425000
chr14	59261414	59261614	0.435000	chr5	66255800	66256000	0.460000
chr3	117540727	117540927	0.390000	chr5	66280000	66280200	0.315000
chr4	91780037	91780237	0.390000	chr5	66282000	66282200	0.410000
chr15	31227823	31228023	0.525000	chr5	66306400	66306600	0.540000
chr10	74121993	74122193	0.360000	chr5	66307200	66307400	0.430000
chr5	106198765	106198965	0.365000	chr5	66307800	66308000	0.370000
chr19	47725570	47726170	0.625000	chr5	6632800	6633400	0.716667
chr15	36842538	36842738	0.420000	chr5	6634400	6634600	0.540000
chr3	161064742	161064942	0.505000	chr5	6636400	6636600	0.600000
chr17	61416870	61417070	0.665000	chr5	663800	664000	0.675000
chr14	40609994	40610194	0.380000	chr5	6645600	6645800	0.410000
chr17	54578193	54578393	0.500000	chr5	6649600	6649800	0.580000
chr1	114051387	114051587	0.410000	chr5	66498800	66499000	0.520000
chr9	98939688	98939888	0.410000	chr5	66515400	66515600	0.425000
chr20	30526776	30527176	0.420000	chr5	66554200	66554600	0.435000
chr21	39902926	39903126	0.325000	chr5	66558600	66558800	0.465000
chr18	63707	63907	0.530000	chr5	665800	666000	0.725000
chr15	59883805	59884005	0.520000	chr5	66596200	66596400	0.740000
chr10	113386531	113386731	0.475000	chr5	66596800	66597000	0.795000
chr3	10740727	10740927	0.520000	chr5	66597400	66597600	0.700000
chr2	66359607	66360207	0.395000	chr5	6660400	6661000	0.426667
chr5	155472098	155472298	0.395000	chr5	66620800	66621000	0.410000
chr17	55338529	55338729	0.420000	chr5	66653600	66653800	0.480000
chr2	31217209	31217409	0.440000	chr5	66702600	66702800	0.495000
chr11	8799393	8799593	0.380000	chr5	66718600	66718800	0.400000
chr13	91531380	91531580	0.360000	chr5	66724400	66724600	0.375000
chr5	69365991	69366191	0.370000	chr5	66731200	66731400	0.390000
chr2	27951887	27952087	0.280000	chr5	66744200	66744400	0.405000
chr14	104243981	104244181	0.410000	chr5	66759600	66759800	0.455000
chrX	101312706	101312906	0.385000	chr5	66810800	66811000	0.450000
chrX	61545129	61545329	0.400000	chr5	66812400	66812600	0.450000
chr14	37485716	37485916	0.370000	chr5	66814600	66814800	0.395000
chr1	5431136	5431336	0.495000	chr5	6682400	6682600	0.645000
chr4	115808235	115808835	0.433333	chr5	66828600	66829200	0.471667
chr14	29122816	29123016	0.405000	chr5	66840800	66841000	0.415000
chr9	117800957	117801157	0.390000	chr5	66849200	66849400	0.485000
chrX	73690531	73690731	0.320000	chr5	66850800	66851000	0.340000
chr3	125111943	125112343	0.470000	chr5	66854400	66854800	0.490000
chr11	83095803	83096203	0.345000	chr5	66856400	66856800	0.355000
chrX	65086789	65086989	0.460000	chr5	6687200	6687400	0.600000
chr12	75400604	75400804	0.230000	chr5	66875400	66875600	0.320000
chr13	43650225	43650425	0.385000	chr5	66892600	66892800	0.460000
chr11	101371735	101372135	0.375000	chr5	66896200	66896600	0.395000
chr15	72813986	72814186	0.525000	chr5	669200	669400	0.695000
chr6	159896666	159896866	0.440000	chr5	6693000	6693200	0.475000
chr3	73478831	73479031	0.345000	chr5	66992600	66992800	0.430000
chr9	120855314	120856714	0.505714	chr5	67004000	67005400	0.532143
chr8	118447664	118447864	0.385000	chr5	67005800	67006000	0.400000
chr13	91384767	91384967	0.490000	chr5	67006600	67006800	0.500000
chr1	172099484	172099684	0.370000	chr5	67011200	67011400	0.625000
chr6	108095694	108095894	0.395000	chr5	67015800	67016000	0.400000
chr14	87605031	87605231	0.445000	chr5	67028400	67028600	0.490000
chrX	64449961	64450361	0.390000	chr5	67033200	67033600	0.342500
chr21	35480034	35480234	0.300000	chr5	67034000	67034200	0.385000
chr1	15219511	15220111	0.551667	chr5	670400	671000	0.643333
chr7	157835493	157835693	0.535000	chr5	67047200	67047400	0.560000
chr11	76638198	76638398	0.410000	chr5	6705200	6705400	0.495000
chr14	106821148	106821348	0.460000	chr5	67065800	67066000	0.465000
chr20	54949564	54949764	0.365000	chr5	67081400	67081600	0.385000
chr18	29241287	29241487	0.430000	chr5	67095600	67095800	0.480000
chr10	53271432	53271632	0.465000	chr5	6712200	6712400	0.670000
chr1	27563877	27565877	0.582000	chr5	6712800	6714800	0.796500
chr3	166418209	166418609	0.360000	chr5	67146600	67147000	0.342500
chr14	71006808	71007008	0.345000	chr5	67157000	67157200	0.410000
chr5	53660159	53660359	0.450000	chr5	6716000	6716200	0.505000
chr1	43368426	43368826	0.505000	chr5	671600	672000	0.665000
chr6	103074903	103075103	0.375000	chr5	67161000	67161200	0.430000
chr17	39585221	39585821	0.440000	chr5	67166200	67166800	0.630000
chr8	68855818	68856218	0.275000	chr5	67170800	67171200	0.430000
chr13	19361258	19361458	0.385000	chr5	67177000	67177200	0.425000
chr8	53977604	53978004	0.307500	chr5	67178000	67178400	0.332500
chr5	40633558	40633958	0.337500	chr5	67181600	67182000	0.462500
chr12	49522806	49523006	0.425000	chr5	67182600	67182800	0.515000
chr13	53078706	53078906	0.415000	chr5	67187400	67187600	0.430000
chr1	245841941	245842541	0.381667	chr5	67188600	67189200	0.421667
chr9	135570342	135570542	0.390000	chr5	67193200	67193400	0.420000
chr6	134156810	134157010	0.345000	chr5	67194200	67194400	0.370000
chrX	111907160	111907560	0.452500	chr5	67196600	67197000	0.457500
chr6	147514488	147514688	0.405000	chr5	67201000	67201200	0.460000
chr22	16809829	16810229	0.475000	chr5	6720200	6720600	0.485000
chr13	18410657	18410857	0.280000	chr5	67203000	67203200	0.480000
chr5	105044959	105045159	0.375000	chr5	67207000	67207200	0.420000
chr2	47271476	47271676	0.465000	chr5	67209200	67209400	0.480000
chr20	49066912	49067112	0.465000	chr5	67216000	67216200	0.490000
chr18	8938189	8938389	0.485000	chr5	6721600	6721800	0.560000
chr1	237803714	237803914	0.385000	chr5	67221600	67221800	0.445000
chr9	118012107	118012307	0.230000	chr5	67222400	67222600	0.340000
chr19	19878415	19878615	0.415000	chr5	67234800	67235000	0.520000
chr22	45419395	45419995	0.543333	chr5	672400	673000	0.598333
chr2	158612547	158612747	0.315000	chr5	67246200	67246400	0.375000
chr4	87911432	87911632	0.420000	chr5	6728200	6728400	0.470000
chr4	25395205	25395405	0.335000	chr5	67288800	67289000	0.370000
chr16	5117117	5117317	0.510000	chr5	6729600	6729800	0.540000
chr12	26605236	26605436	0.300000	chr5	67299200	67299400	0.375000
chr14	60218572	60218772	0.475000	chr5	67301400	67301600	0.485000
chr20	23271063	23271263	0.430000	chr5	6730600	6730800	0.440000
chr18	1964880	1965080	0.310000	chr5	67306400	67306600	0.455000
chr3	24617404	24617604	0.215000	chr5	67310800	67311000	0.350000
chr16	12409314	12409514	0.380000	chr5	67315800	67316000	0.365000
chr9	41428023	41428223	0.420000	chr5	6732000	6732200	0.540000
chr16	28382056	28382456	0.512500	chr5	6733000	6733400	0.620000
chr20	57955645	57955845	0.435000	chr5	67334400	67334600	0.445000
chr8	16394384	16394584	0.415000	chr5	67350800	67351000	0.475000
chr11	54884739	54884939	0.370000	chr5	67355400	67355600	0.435000
chr7	40731394	40731594	0.305000	chr5	67363200	67363400	0.435000
chr11	18545278	18545478	0.430000	chr5	674000	674200	0.645000
chr2	23796753	23797153	0.282500	chr5	67409400	67409800	0.307500
chr8	26498012	26498212	0.365000	chr5	67416600	67416800	0.435000
chr4	65272267	65272667	0.362500	chr5	6745600	6746000	0.397500
chrX	140058436	140058836	0.527500	chr5	674600	675000	0.650000
chr8	23194917	23195317	0.457500	chr5	67515000	67515400	0.477500
chr6	53690086	53690286	0.375000	chr5	67515800	67516000	0.405000
chr2	224630975	224631175	0.470000	chr5	67542600	67542800	0.480000
chr8	123944017	123944217	0.385000	chr5	67545000	67545200	0.480000
chr2	47133504	47133904	0.475000	chr5	6759400	6759800	0.557500
chr9	86942421	86942621	0.445000	chr5	6760800	6761000	0.485000
chrX	13426654	13426854	0.505000	chr5	676200	676400	0.610000
chr9	125368963	125369163	0.375000	chr5	67632800	67633000	0.430000
chr1	22984157	22984357	0.515000	chr5	6765800	6766000	0.605000
chr1	155207029	155207229	0.575000	chr5	6766600	6766800	0.630000
chr1	229352427	229352627	0.460000	chr5	67672800	67673000	0.470000
chrX	58872198	58872598	0.392500	chr5	6768600	6769000	0.560000
chr7	3906352	3906552	0.460000	chr5	6774200	6774400	0.780000
chr17	66568280	66568480	0.470000	chr5	6775000	6775200	0.480000
chrX	23304286	23304486	0.435000	chr5	6775600	6775800	0.545000
chr10	62490166	62490366	0.310000	chr5	67770800	67771000	0.430000
chr4	124383225	124383425	0.375000	chr5	67774800	67775000	0.395000
chr1	48959546	48959946	0.437500	chr5	6780800	6781200	0.457500
chr7	25470451	25470651	0.420000	chr5	67814000	67814200	0.435000
chr11	93900616	93900816	0.365000	chr5	67815800	67816000	0.390000
chr6	70846341	70846741	0.535000	chr5	67817600	67818000	0.547500
chr15	53561283	53561683	0.327500	chr5	6787000	6787400	0.380000
chr13	70200379	70200579	0.210000	chr5	67887800	67888000	0.420000
chr18	8155168	8155568	0.287500	chr5	6789200	6789600	0.385000
chr5	138249338	138249538	0.445000	chr5	67896400	67896600	0.485000
chr6	40398639	40398839	0.340000	chr5	67977000	67977200	0.365000
chr5	130362921	130363521	0.378333	chr5	67983400	67984000	0.390000
chr5	178213836	178214036	0.555000	chr5	67999000	67999200	0.585000
chr14	97600969	97601169	0.385000	chr5	68000400	68000600	0.400000
chr10	106535823	106536223	0.395000	chr5	68002800	68003200	0.485000
chr21	9645967	9646167	0.395000	chr5	68007600	68007800	0.405000
chr7	48289652	48289852	0.355000	chr5	68037600	68037800	0.440000
chr10	18331110	18331310	0.480000	chr5	68041400	68041600	0.535000
chr3	191338672	191338872	0.335000	chr5	68042000	68042200	0.380000
chr2	223866630	223867030	0.407500	chr5	68046400	68046800	0.452500
chr5	139352356	139352556	0.335000	chr5	68048600	68048800	0.460000
chr14	62121524	62121724	0.375000	chr5	68067400	68067600	0.315000
chr1	222195123	222195323	0.385000	chr5	68117000	68117200	0.450000
chr3	168162998	168163198	0.395000	chr5	68141600	68141800	0.405000
chr7	8620290	8620490	0.470000	chr5	68197000	68197200	0.515000
chr11	52601789	52601989	0.405000	chr5	6821000	6821200	0.445000
chr6	75746022	75747422	0.445000	chr5	68215200	68216600	0.732143
chr10	46162344	46162544	0.385000	chr5	68217000	68217200	0.430000
chr13	79528493	79528693	0.385000	chr5	68223200	68223400	0.465000
chrX	84021553	84021753	0.405000	chr5	68225200	68225400	0.425000
chr10	62912197	62912797	0.446667	chr5	68225800	68226400	0.473333
chr3	104466021	104466221	0.390000	chr5	68227800	68228000	0.415000
chr2	166333884	166334084	0.320000	chr5	68233200	68233400	0.380000
chr5	159919817	159920017	0.490000	chr5	68239600	68239800	0.560000
chr2	56099807	56100207	0.322500	chr5	68240200	68240600	0.380000
chr5	158305222	158305422	0.355000	chr5	68243800	68244000	0.350000
chr15	98914882	98915082	0.400000	chr5	68251400	68251600	0.425000
chr2	132400334	132400534	0.385000	chr5	68252800	68253000	0.440000
chr8	128107910	128108310	0.372500	chr5	68255800	68256200	0.377500
chr4	50707741	50707941	0.360000	chr5	68260600	68260800	0.410000
chr6	132785623	132785823	0.405000	chr5	68261800	68262000	0.435000
chr3	148628545	148628745	0.310000	chr5	68268200	68268400	0.355000
chr10	89439068	89439468	0.362500	chr5	68275200	68275600	0.385000
chr5	148801252	148801652	0.385000	chr5	68280000	68280400	0.432500
chr6	50488153	50488353	0.360000	chr5	6828000	6828200	0.425000
chr10	7150254	7150454	0.465000	chr5	682800	683000	0.650000
chr7	16996774	16997774	0.348000	chr5	68285600	68286600	0.352000
chr14	64990563	64991563	0.454000	chr5	68288000	68289000	0.567000
chr2	165664193	165664593	0.377500	chr5	68290200	68290600	0.392500
chr2	133419292	133419492	0.365000	chr5	6829200	6829400	0.450000
chr14	13908237	13908437	0.000000	chr5	68303800	68304000	0.425000
chr4	145792055	145792255	0.450000	chr5	68315800	68316000	0.630000
chr6	107055919	107056119	0.345000	chr5	68316600	68316800	0.400000
chr21	20513037	20513237	0.500000	chr5	68320400	68320600	0.515000
chr9	106539353	106539553	0.385000	chr5	68323200	68323400	0.480000
chr20	35413989	35414189	0.385000	chr5	68325000	68325200	0.425000
chr11	48933913	48934113	0.365000	chr5	68329600	68329800	0.385000
chr11	97698367	97700367	0.321500	chr5	68330800	68332800	0.385000
chr12	53101279	53101479	0.460000	chr5	6833200	6833400	0.485000
chr2	70538187	70538387	0.405000	chr5	68334000	68334200	0.440000
chr17	71076497	71076697	0.385000	chr5	68336400	68336600	0.440000
chr11	132341966	132342166	0.410000	chr5	68340200	68340400	0.430000
chr5	124475862	124476062	0.415000	chr5	68343600	68343800	0.490000
chr9	66811509	66812509	0.389000	chr5	68344400	68345400	0.420000
chr5	170575576	170575776	0.490000	chr5	68347600	68347800	0.495000
chr15	85798835	85799035	0.480000	chr5	68354400	68354600	0.585000
chr18	70066943	70067543	0.431667	chr5	68367400	68368000	0.463333
chrX	82542116	82542316	0.295000	chr5	68369600	68369800	0.385000
chrY	15290837	15291037	0.455000	chr5	68370400	68370600	0.465000
chr11	20817150	20817350	0.360000	chr5	68372200	68372400	0.340000
chr1	15544024	15544424	0.387500	chr5	68378200	68378600	0.430000
chr8	7943211	7943411	0.315000	chr5	68381200	68381400	0.395000
chr7	133145516	133145716	0.445000	chr5	68382000	68382200	0.490000
chr6	84504432	84504832	0.432500	chr5	68386000	68386400	0.445000
chr11	12697980	12698180	0.410000	chr5	6838800	6839000	0.460000
chr11	34896626	34896826	0.440000	chr5	68405200	68405400	0.445000
chr11	15610003	15610403	0.422500	chr5	68406400	68406800	0.425000
chr4	20288423	20288623	0.365000	chr5	68408600	68408800	0.415000
chr15	56197851	56198451	0.386667	chr5	68415200	68415800	0.420000
chr22	17996419	17996619	0.465000	chr5	68419800	68420000	0.560000
chr3	67814697	67814897	0.410000	chr5	68420800	68421000	0.510000
chr15	60882460	60882860	0.412500	chr5	68423200	68423600	0.460000
chr2	102119976	102120176	0.425000	chr5	68425200	68425400	0.440000
chr8	31570347	31570547	0.380000	chr5	68426400	68426600	0.510000
chrX	70040743	70041143	0.482500	chr5	68428200	68428600	0.550000
chr7	93520163	93520363	0.340000	chr5	68434400	68434600	0.470000
chr8	5849442	5849842	0.427500	chr5	68435600	68436000	0.487500
chr14	58318626	58318826	0.375000	chr5	68441400	68441600	0.415000
chr7	134755981	134756381	0.392500	chr5	68456600	68457000	0.425000
chr3	180195218	180195418	0.410000	chr5	68458600	68458800	0.420000
chr6	47133580	47133780	0.360000	chr5	68460200	68460400	0.445000
chr19	44906408	44906608	0.570000	chr5	6846400	6846600	0.635000
chr4	71138918	71139118	0.480000	chr5	68464400	68464600	0.495000
chr9	988692	988892	0.440000	chr5	68465200	68465400	0.485000
chr13	111036513	111036713	0.495000	chr5	68477000	68477200	0.555000
chr15	47313468	47313668	0.345000	chr5	6848000	6848200	0.400000
chr16	51351160	51351360	0.435000	chr5	68480600	68480800	0.480000
chr10	131656822	131657222	0.447500	chr5	68482200	68482600	0.487500
chr11	118884494	118884694	0.445000	chr5	6849600	6849800	0.465000
chr6	27206774	27206974	0.340000	chr5	68519200	68519400	0.430000
chr12	112684403	112684603	0.435000	chr5	68525400	68525600	0.465000
chr15	20153646	20154046	0.497500	chr5	68555000	68555400	0.517500
chr21	6504730	6504930	0.500000	chr5	68565600	68565800	0.560000
chr4	136994606	136994806	0.375000	chr5	68661400	68661600	0.445000
chrX	5455397	5455597	0.410000	chr5	68679200	68679400	0.430000
chr5	155188673	155188873	0.375000	chr5	68698400	68698600	0.440000
chr13	10442598	10442798	0.000000	chr5	68711600	68711800	0.360000
chr1	207591009	207591209	0.395000	chr5	68757200	68757400	0.410000
chr7	33006420	33006620	0.450000	chr5	68839000	68839200	0.470000
chr7	111693926	111694126	0.395000	chr5	68875400	68875600	0.415000
chr13	46226927	46227127	0.350000	chr5	68884200	68884400	0.400000
chr9	4853996	4854196	0.435000	chr5	68893600	68893800	0.505000
chr7	72743176	72743376	0.455000	chr5	68963000	68963200	0.500000
chr7	16399361	16399561	0.445000	chr5	69007800	69008000	0.485000
chr15	71426194	71426394	0.420000	chr5	69021600	69021800	0.510000
chr3	35685907	35686307	0.387500	chr5	69024200	69024600	0.417500
chr17	20274277	20274477	0.490000	chr5	69032200	69032400	0.515000
chr1	224206452	224206652	0.495000	chr5	690400	690600	0.615000
chr11	53478030	53478230	0.400000	chr5	69043000	69043200	0.415000
chr11	107060491	107060891	0.420000	chr5	69046400	69046800	0.445000
chrX	71742323	71742523	0.385000	chr5	69048400	69048600	0.435000
chr18	57542369	57542569	0.430000	chr5	69062400	69062600	0.505000
chrY	13554324	13554724	0.437500	chr5	69078800	69079200	0.465000
chr1	116690923	116691123	0.405000	chr5	69083600	69083800	0.445000
chr12	3131605	3131805	0.440000	chr5	69088000	69088200	0.495000
chr14	48616999	48617199	0.405000	chr5	69090200	69090400	0.430000
chr12	51192576	51192976	0.482500	chr5	69091200	69091600	0.485000
chr2	70589599	70589799	0.480000	chr5	69093800	69094000	0.630000
chr17	80709231	80709431	0.585000	chr5	69094400	69094600	0.660000
chr16	20775022	20775422	0.532500	chr5	691000	691400	0.655000
chr13	41604713	41605313	0.401667	chr5	69106000	69106600	0.410000
chr1	150652299	150652499	0.350000	chr5	69115200	69115400	0.410000
chr8	118199563	118199763	0.335000	chr5	69136400	69136600	0.360000
chr6	134571597	134571797	0.360000	chr5	69152800	69153000	0.420000
chr11	94681359	94681759	0.467500	chr5	69166800	69167200	0.640000
chr5	60470477	60470677	0.370000	chr5	69167600	69167800	0.485000
chr5	113294799	113295399	0.505000	chr5	69189000	69189600	0.548333
chr1	184182615	184182815	0.315000	chr5	69190400	69190600	0.350000
chr17	1702359	1702959	0.466667	chr5	69213400	69214000	0.503333
chr12	99962126	99962326	0.480000	chr5	69217000	69217200	0.530000
chr18	7420051	7420851	0.440000	chr5	69217600	69218400	0.651250
chr8	97157303	97157703	0.405000	chr5	69220800	69221200	0.452500
chr5	173969948	173970548	0.515000	chr5	69234400	69235000	0.540000
chr6	90208446	90208646	0.410000	chr5	692400	692600	0.570000
chr8	59587759	59587959	0.385000	chr5	69250600	69250800	0.525000
chr1	267302	267502	0.535000	chr5	69266000	69266200	0.600000
chr3	35842656	35842856	0.445000	chr5	69271600	69271800	0.545000
chr9	2342919	2343119	0.335000	chr5	69285800	69286000	0.450000
chr4	15137456	15137656	0.480000	chr5	69300600	69300800	0.490000
chrX	137575914	137576114	0.430000	chr5	69305600	69305800	0.525000
chr5	5213522	5213722	0.430000	chr5	69325000	69325200	0.485000
chr1	120477230	120477430	0.465000	chr5	69331600	69331800	0.540000
chr9	3174848	3175048	0.525000	chr5	69332600	69332800	0.725000
chr19	41179092	41179292	0.575000	chr5	69334800	69335000	0.585000
chr1	173675498	173675698	0.410000	chr5	693400	693600	0.825000
chr13	66618711	66618911	0.360000	chr5	69364600	69364800	0.370000
chr12	76287963	76288563	0.330000	chr5	69368000	69368600	0.333333
chr15	22407205	22407605	0.592500	chr5	69369400	69369800	0.692500
chr13	37496761	37496961	0.395000	chr5	69370600	69370800	0.455000
chr7	82881276	82881476	0.350000	chr5	69371800	69372000	0.395000
chr3	193377054	193377254	0.315000	chr5	69375000	69375200	0.445000
chr8	42607550	42608150	0.448333	chr5	69404800	69405400	0.450000
chr2	221555165	221555365	0.475000	chr5	69412800	69413000	0.485000
chr2	204453940	204454140	0.580000	chr5	69415000	69415200	0.740000
chr1	152674839	152675439	0.543333	chr5	69492600	69493200	0.715000
chr7	157113867	157114067	0.490000	chr5	69493600	69493800	0.765000
chr1	228670844	228671044	0.430000	chr5	69514600	69514800	0.475000
chr6	48228766	48228966	0.365000	chr5	7094800	7095000	0.425000
chr10	32330204	32330604	0.392500	chr5	71385200	71385600	0.410000
chr8	36478568	36478768	0.430000	chr5	71388400	71388600	0.465000
chr3	4168659	4168859	0.340000	chr5	71447400	71447600	0.475000
chr1	22696916	22697716	0.497500	chr5	71455600	71456400	0.590000
chr2	57642143	57642343	0.395000	chr5	71456800	71457000	0.355000
chr7	21105172	21105372	0.380000	chr5	71458600	71458800	0.410000
chr2	12444349	12444549	0.350000	chr5	71469000	71469200	0.375000
chrY	23725378	23725578	0.405000	chr5	71475800	71476000	0.425000
chr3	164476920	164477120	0.335000	chr5	71493000	71493200	0.370000
chrX	116227345	116227545	0.385000	chr5	71524800	71525000	0.475000
chr5	43871972	43872172	0.370000	chr5	71529800	71530000	0.385000
chr12	15569254	15569454	0.305000	chr5	71533800	71534000	0.300000
chr1	21459406	21459606	0.410000	chr5	71537800	71538000	0.520000
chr8	119503175	119503575	0.435000	chr5	71573600	71574000	0.462500
chr8	143634686	143634886	0.395000	chr5	71586600	71586800	0.450000
chr14	69363105	69363505	0.560000	chr5	71587200	71587600	0.710000
chr7	152914331	152914931	0.395000	chr5	71601200	71601800	0.415000
chr1	198601721	198601921	0.375000	chr5	71694200	71694400	0.490000
chr1	175156236	175156436	0.560000	chr5	71698000	71698200	0.570000
chr1	44239989	44240589	0.558333	chr5	71719200	71719800	0.653333
chr3	171838484	171838684	0.500000	chr5	71758000	71758200	0.525000
chr6	162348758	162348958	0.305000	chr5	71768400	71768600	0.340000
chr3	170252609	170253009	0.437500	chr5	71782800	71783200	0.490000
chr3	113871717	113871917	0.470000	chr5	71793400	71793600	0.485000
chr3	65713397	65713597	0.375000	chr5	71887800	71888000	0.435000
chr14	95225841	95226041	0.545000	chr5	71933000	71933200	0.575000
chr9	33397833	33398033	0.465000	chr5	71944400	71944600	0.525000
chr6	112782169	112782369	0.455000	chr5	72015200	72015400	0.520000
chr10	28128760	28128960	0.380000	chr5	72018200	72018400	0.490000
chr9	133272956	133273156	0.550000	chr5	72079400	72079600	0.610000
chr22	38532365	38532765	0.535000	chr5	72107200	72107600	0.710000
chr4	30722169	30723169	0.647000	chr5	72108000	72109000	0.683000
chr2	60955805	60956005	0.350000	chr5	72139200	72139400	0.435000
chr10	20719152	20719552	0.212500	chr5	72151600	72152000	0.400000
chr11	10654513	10654913	0.462500	chr5	72166400	72166800	0.475000
chr7	99697764	99697964	0.420000	chr5	72195000	72195200	0.435000
chr7	3456765	3456965	0.440000	chr5	72227000	72227200	0.495000
chrY	9552396	9552596	0.450000	chr5	72229200	72229400	0.490000
chrX	111247522	111247722	0.365000	chr5	72232400	72232600	0.375000
chr14	40648247	40648647	0.312500	chr5	72234200	72234600	0.325000
chr4	52117184	52117384	0.420000	chr5	72237600	72237800	0.455000
chr18	26564504	26564704	0.445000	chr5	72245000	72245200	0.490000
chr11	81494139	81494539	0.352500	chr5	72246200	72246600	0.415000
chr7	107832009	107832209	0.455000	chr5	72269200	72269400	0.460000
chr10	61240849	61241049	0.365000	chr5	72274400	72274600	0.450000
chr18	5783539	5783739	0.325000	chr5	72280800	72281000	0.425000
chr21	24464239	24464639	0.342500	chr5	72282000	72282400	0.350000
chr2	171628190	171628390	0.400000	chr5	72290800	72291000	0.420000
chr18	23181756	23181956	0.405000	chr5	72291800	72292000	0.480000
chr1	225064968	225065168	0.315000	chr5	72298200	72298400	0.355000
chr18	2409415	2409815	0.345000	chr5	72300600	72301000	0.355000
chrY	11279912	11280112	0.335000	chr5	72304600	72304800	0.370000
chr6	27972915	27973315	0.317500	chr5	72305600	72306000	0.425000
chr15	41791150	41791750	0.503333	chr5	72308200	72308800	0.620000
chr6	16864548	16864748	0.360000	chr5	72313000	72313200	0.445000
chrX	97827596	97827996	0.377500	chr5	72314800	72315200	0.357500
chr2	85541554	85541754	0.405000	chr5	72318800	72319000	0.435000
chr16	5191166	5191366	0.465000	chr5	72320200	72320400	0.605000
chr19	39814342	39814742	0.410000	chr5	72328200	72328600	0.517500
chr14	99941114	99941314	0.335000	chr5	72348000	72348200	0.345000
chr16	47986222	47986422	0.450000	chr5	72355800	72356000	0.550000
chr4	43707087	43707287	0.335000	chr5	72364200	72364400	0.375000
chr3	51370284	51370484	0.400000	chr5	72366400	72366600	0.455000
chr2	138390158	138390358	0.330000	chr5	72368400	72368600	0.375000
chr15	37446941	37447141	0.320000	chr5	72378800	72379000	0.355000
chr2	34988271	34988471	0.375000	chr5	72381000	72381200	0.410000
chr7	69046804	69047204	0.422500	chr5	72386600	72387000	0.447500
chr17	31785583	31785783	0.370000	chr5	72433600	72433800	0.390000
chr4	15567314	15567514	0.465000	chr5	72437200	72437400	0.520000
chr1	164946411	164946611	0.400000	chr5	72452200	72452400	0.465000
chr8	140714682	140715082	0.392500	chr5	72468000	72468400	0.422500
chr9	119120724	119120924	0.405000	chr5	72468800	72469000	0.345000
chr17	46102887	46103087	0.410000	chr5	72472800	72473000	0.460000
chr1	224781075	224781275	0.465000	chr5	72504200	72504400	0.475000
chr6	158552283	158552883	0.385000	chr5	7250800	7251400	0.346667
chr10	126086615	126086815	0.380000	chr5	72508400	72508600	0.410000
chr4	86504160	86504360	0.385000	chr5	72511000	72511200	0.500000
chr9	75479453	75479653	0.475000	chr5	72518000	72518200	0.510000
chr6	142723954	142724154	0.400000	chr5	72524000	72524200	0.420000
chrX	146103512	146104112	0.406667	chr5	72540800	72541400	0.468333
chr3	126055859	126056459	0.576667	chr5	72556600	72557200	0.610000
chr12	121887951	121888351	0.382500	chr5	72561600	72562000	0.422500
chr12	132599805	132600005	0.415000	chr5	72597800	72598000	0.460000
chrX	109517419	109517819	0.397500	chr5	72598600	72599000	0.447500
chr11	2431923	2432123	0.555000	chr5	72611200	72611400	0.560000
chr16	81839035	81839235	0.315000	chr5	7263400	7263600	0.345000
chr14	80110154	80110354	0.385000	chr5	72812600	72812800	0.500000
chr4	111137032	111137232	0.520000	chr5	72816600	72816800	0.725000
chr6	164856154	164856354	0.480000	chr5	72817200	72817400	0.565000
chr5	10520669	10520869	0.410000	chr5	72819000	72819200	0.465000
chr1	243042332	243042532	0.390000	chr5	72835800	72836000	0.425000
chr10	9933113	9933313	0.385000	chr5	72843000	72843200	0.440000
chr11	17952411	17952611	0.450000	chr5	72848000	72848200	0.630000
chr8	134232696	134232896	0.520000	chr5	72848800	72849000	0.800000
chr14	28987378	28987578	0.290000	chr5	72849600	72849800	0.335000
chr5	165182764	165182964	0.415000	chr5	7289400	7289600	0.465000
chr18	52021493	52021693	0.280000	chr5	72920800	72921000	0.340000
chr7	68650577	68650977	0.395000	chr5	72921800	72922200	0.412500
chrX	124899028	124899228	0.335000	chr5	72922600	72922800	0.365000
chr10	40122463	40122663	0.395000	chr5	72937800	72938000	0.445000
chr22	17285369	17285569	0.420000	chr5	72938400	72938600	0.455000
chr14	89415063	89415263	0.375000	chr5	72940200	72940400	0.415000
chr21	33751249	33751449	0.440000	chr5	72949600	72949800	0.460000
chr3	89133708	89133908	0.475000	chr5	72950800	72951000	0.525000
chr8	104283191	104283391	0.400000	chr5	72952200	72952400	0.435000
chr9	28319418	28319818	0.345000	chr5	72953600	72954000	0.405000
chr19	7426632	7426832	0.465000	chr5	72954400	72954600	0.500000
chr6	162714892	162715892	0.409000	chr5	72955800	72956800	0.687000
chr2	76559481	76559681	0.255000	chr5	72957400	72957600	0.340000
chr4	170948465	170948865	0.392500	chr5	72962800	72963200	0.400000
chr3	35456920	35457120	0.420000	chr5	72988800	72989000	0.430000
chr19	13309969	13310169	0.405000	chr5	73032000	73032200	0.475000
chr2	197183362	197183562	0.415000	chr5	73039200	73039400	0.460000
chr13	102326608	102326808	0.520000	chr5	7306600	7306800	0.555000
chr10	53241727	53242127	0.397500	chr5	73094000	73094400	0.460000
chr17	69983141	69983941	0.397500	chr5	73095600	73096400	0.426250
chr15	90409353	90409553	0.505000	chr5	73118400	73118600	0.510000
chr12	96460118	96460318	0.485000	chr5	73120400	73120600	0.765000
chr5	127775216	127775416	0.460000	chr5	73125400	73125600	0.480000
chr18	78630574	78630774	0.420000	chr5	73129200	73129400	0.465000
chr4	160646868	160647068	0.440000	chr5	73135600	73135800	0.495000
chr14	66018526	66018726	0.370000	chr5	73160200	73160400	0.385000
chrX	62089740	62089940	0.385000	chr5	73170600	73170800	0.475000
chr7	137166229	137166429	0.390000	chr5	73189000	73189200	0.430000
chr17	29845979	29846179	0.460000	chr5	73190200	73190400	0.485000
chr7	18478081	18478281	0.565000	chr5	73202000	73202200	0.675000
chr9	11108092	11108492	0.500000	chr5	73205200	73205600	0.550000
chr1	206096286	206096686	0.425000	chr5	73216000	73216400	0.715000
chr2	122429268	122429668	0.492500	chr5	73233000	73233400	0.592500
chr10	11195987	11196187	0.375000	chr5	7326400	7326600	0.475000
chr12	113859339	113859539	0.530000	chr5	73296800	73297000	0.555000
chr11	125252716	125253116	0.512500	chr5	73299000	73299400	0.697500
chr1	239172916	239173116	0.470000	chr5	73312600	73312800	0.510000
chr1	57208133	57208333	0.435000	chr5	73328800	73329000	0.490000
chr22	26408481	26408681	0.395000	chr5	73387200	73387400	0.405000
chr12	79528930	79529130	0.425000	chr5	73388000	73388200	0.430000
chr2	236262719	236262919	0.550000	chr5	73437600	73437800	0.730000
chr22	25134114	25134314	0.475000	chr5	73447200	73447400	0.830000
chr3	30644237	30644437	0.515000	chr5	73447800	73448000	0.610000
chr3	79824121	79824321	0.560000	chr5	73448800	73449000	0.565000
chr5	156930008	156930208	0.525000	chr5	73451400	73451600	0.765000
chr4	38419701	38419901	0.375000	chr5	73454600	73454800	0.415000
chr6	7131487	7131887	0.420000	chr5	73482600	73483000	0.457500
chr3	152831594	152831994	0.380000	chr5	73488800	73489200	0.420000
chr12	92513275	92513475	0.325000	chr5	73497000	73497200	0.375000
chr9	86580984	86581784	0.513750	chr5	73498200	73499000	0.670000
chr17	80242900	80243100	0.540000	chr5	73508600	73508800	0.640000
chr7	44547583	44547783	0.420000	chr5	73519800	73520000	0.525000
chr6	60807800	60808200	0.322500	chr5	73536800	73537200	0.442500
chr14	98627879	98628079	0.440000	chr5	73564200	73564400	0.450000
chr20	61762481	61763481	0.539000	chr5	73564800	73565800	0.560000
chr6	114336185	114336385	0.375000	chr5	73591200	73591400	0.425000
chr5	30076054	30076254	0.390000	chr5	73596800	73597000	0.455000
chr9	58519361	58519761	0.000000	chr5	73604000	73604400	0.362500
chr10	104726000	104726600	0.491667	chr5	73625800	73626400	0.758333
chrX	139200192	139200392	0.420000	chr5	73667000	73667200	0.490000
chr19	25162380	25162580	0.400000	chr5	73670000	73670200	0.405000
chr3	87568660	87568860	0.320000	chr5	73672200	73672400	0.375000
chr8	120997570	120997770	0.280000	chr5	73673200	73673400	0.360000
chr2	235892151	235892351	0.360000	chr5	73694200	73694400	0.470000
chr5	68038531	68038731	0.395000	chr5	7377000	7377200	0.440000
chr13	83101851	83102051	0.330000	chr5	73775800	73776000	0.315000
chr3	30039798	30039998	0.350000	chr5	73784000	73784200	0.330000
chr1	96181149	96181349	0.410000	chr5	73792800	73793000	0.470000
chr12	119496219	119496619	0.450000	chr5	73796400	73796800	0.475000
chr11	78590731	78590931	0.380000	chr5	73805600	73805800	0.395000
chrX	107434394	107434594	0.445000	chr5	73859800	73860000	0.455000
chrY	49236010	49236410	0.000000	chr5	73861600	73862000	0.300000
chr14	96461435	96461635	0.400000	chr5	73902600	73902800	0.330000
chr4	8966064	8966264	0.555000	chr5	7395200	7395400	0.705000
chr14	89573495	89574095	0.478333	chr5	7396000	7396600	0.815000
chr10	121561999	121562199	0.420000	chr5	7397200	7397400	0.430000
chr5	5169379	5169579	0.495000	chr5	74016400	74016600	0.565000
chr7	28862282	28862482	0.425000	chr5	74021200	74021400	0.445000
chr4	181981836	181982036	0.455000	chr5	74035600	74035800	0.470000
chr8	44682509	44682909	0.392500	chr5	74105200	74105600	0.532500
chr1	247102129	247102329	0.385000	chr5	74116400	74116600	0.450000
chr2	30862678	30862878	0.495000	chr5	74143800	74144000	0.585000
chr9	117341814	117342214	0.410000	chr5	74149400	74149800	0.445000
chr17	54605262	54605462	0.380000	chr5	74239400	74239600	0.405000
chr4	96477610	96477810	0.385000	chr5	74241400	74241600	0.455000
chr10	8371488	8371688	0.450000	chr5	74251200	74251400	0.510000
chr1	223959188	223959388	0.465000	chr5	74257800	74258000	0.480000
chr1	79005008	79005408	0.320000	chr5	74275600	74276000	0.382500
chr2	20457381	20457781	0.470000	chr5	74294400	74294800	0.490000
chr5	46524998	46525198	0.425000	chr5	74316000	74316200	0.490000
chr11	28403208	28403408	0.410000	chr5	74327000	74327200	0.445000
chr11	15295618	15295818	0.425000	chr5	74334200	74334400	0.515000
chr16	77901369	77901769	0.470000	chr5	74335000	74335400	0.490000
chr15	37062891	37063291	0.402500	chr5	74376200	74376600	0.420000
chr6	152185117	152185517	0.385000	chr5	74394600	74395000	0.490000
chr5	173029087	173029287	0.440000	chr5	74415800	74416000	0.500000
chr5	120143816	120144016	0.475000	chr5	74432400	74432600	0.480000
chr7	8639506	8639706	0.410000	chr5	74433600	74433800	0.445000
chrY	26793288	26793488	0.000000	chr5	74434600	74434800	0.445000
chr12	52802629	52802829	0.495000	chr5	74453000	74453200	0.510000
chr3	130313221	130313621	0.425000	chr5	74490800	74491200	0.420000
chr10	101268670	101268870	0.400000	chr5	74538400	74538600	0.515000
chr15	24455279	24455479	0.410000	chr5	74577000	74577200	0.455000
chr14	70143466	70143666	0.490000	chr5	74579200	74579400	0.500000
chr16	53330798	53330998	0.400000	chr5	74592000	74592200	0.405000
chr8	115178611	115178811	0.245000	chr5	74603600	74603800	0.395000
chrY	29096501	29096701	0.000000	chr5	74613400	74613600	0.435000
chr12	52081682	52081882	0.570000	chr5	74616600	74616800	0.630000
chr20	52248504	52248704	0.420000	chr5	74628400	74628600	0.450000
chr2	149825568	149825768	0.415000	chr5	74630600	74630800	0.430000
chr12	82611033	82611233	0.340000	chr5	74631600	74631800	0.445000
chr12	104291946	104292146	0.360000	chr5	74632200	74632400	0.385000
chr11	120369440	120369840	0.290000	chr5	74639200	74639600	0.407500
chr7	128086050	128086250	0.560000	chr5	74640000	74640200	0.685000
chr8	65297852	65298052	0.515000	chr5	74640600	74640800	0.750000
chrX	72841217	72842417	0.388333	chr5	74641200	74642400	0.534167
chr9	82407059	82407259	0.360000	chr5	74643400	74643600	0.440000
chr10	92673600	92674000	0.415000	chr5	74648800	74649200	0.435000
chr7	122295758	122295958	0.375000	chr5	74651800	74652000	0.430000
chr3	152877755	152877955	0.320000	chr5	74673000	74673200	0.330000
chr11	122264587	122264787	0.405000	chr5	74681800	74682000	0.415000
chr22	19391778	19392178	0.542500	chr5	74685000	74685400	0.725000
chr12	33983737	33984137	0.320000	chr5	74722400	74722800	0.340000
chr3	155531857	155532057	0.365000	chr5	74766400	74766600	0.405000
chr18	51146832	51147032	0.485000	chr5	74767000	74767200	0.570000
chr12	58165772	58165972	0.450000	chr5	74786000	74786200	0.520000
chr22	1325303	1325503	0.000000	chr5	74852000	74852200	0.350000
chr9	20678940	20679140	0.485000	chr5	74866400	74866600	0.815000
chr2	155970094	155970294	0.400000	chr5	74889800	74890000	0.420000
chr2	161424346	161424946	0.435000	chr5	74935200	74935800	0.483333
chr8	26001223	26001423	0.390000	chr5	74974800	74975000	0.405000
chr19	21016810	21017010	0.450000	chr5	74976800	74977000	0.470000
chr11	8873735	8873935	0.355000	chr5	74978400	74978600	0.390000
chr2	207399775	207399975	0.425000	chr5	75009600	75009800	0.520000
chr13	28561217	28561617	0.390000	chr5	75023800	75024200	0.415000
chr5	156841643	156841843	0.380000	chr5	75028200	75028400	0.400000
chr2	140963549	140963749	0.475000	chr5	75034400	75034600	0.515000
chr4	7023278	7023478	0.445000	chr5	75044400	75044600	0.470000
chr6	2524515	2524715	0.420000	chr5	75049800	75050000	0.430000
chr1	10988646	10988846	0.545000	chr5	75050400	75050600	0.595000
chr7	21508406	21508606	0.545000	chr5	75051200	75051400	0.555000
chrX	39948461	39948861	0.572500	chr5	75052800	75053200	0.770000
chrX	153568718	153568918	0.600000	chr5	75053600	75053800	0.755000
chr6	69766118	69766318	0.290000	chr5	75057600	75057800	0.375000
chr4	148452797	148453197	0.370000	chr5	75059800	75060200	0.377500
chr1	138931204	138931404	0.000000	chr5	75078200	75078400	0.340000
chr2	233837971	233838171	0.435000	chr5	75095400	75095600	0.445000
chr19	25352024	25352224	0.385000	chr5	75111800	75112000	0.415000
chr5	646261	646461	0.410000	chr5	75200000	75200200	0.455000
chr6	444400	444800	0.555000	chr5	75236800	75237200	0.707500
chr20	193148	193348	0.455000	chr5	75271800	75272000	0.460000
chr20	36531044	36531244	0.500000	chr5	753000	753200	0.615000
chr16	26506131	26506931	0.452500	chr5	75319200	75320000	0.457500
chr18	14350439	14351239	0.427500	chr5	75320400	75321200	0.455000
chr8	20788615	20788815	0.400000	chr5	75332000	75332200	0.420000
chr2	120863397	120864797	0.516429	chr5	75336400	75337800	0.616429
chr21	16285741	16286141	0.390000	chr5	75381400	75381800	0.465000
chr17	11799342	11799542	0.450000	chr5	75395400	75395600	0.470000
chr18	34396345	34396945	0.406667	chr5	754000	754600	0.570000
chr3	144253610	144253810	0.295000	chr5	75461800	75462000	0.315000
chr2	216416817	216417017	0.480000	chr5	75466200	75466400	0.495000
chr11	96947161	96947361	0.265000	chr5	75475000	75475200	0.380000
chr7	94195966	94196566	0.283333	chr5	75509600	75510200	0.381667
chr5	89920563	89921963	0.372143	chr5	75510600	75512000	0.647143
chr3	3292201	3292601	0.432500	chr5	75524000	75524400	0.440000
chr14	37292244	37292444	0.330000	chr5	75526200	75526400	0.335000
chr1	197334692	197334892	0.315000	chr5	75547000	75547200	0.325000
chr17	27913131	27913331	0.435000	chr5	75548000	75548200	0.505000
chr1	93871690	93871890	0.375000	chr5	75559000	75559200	0.380000
chr14	47606231	47606431	0.325000	chr5	75567000	75567200	0.355000
chr8	122453264	122453464	0.435000	chr5	75567800	75568000	0.475000
chr12	101080961	101081161	0.355000	chr5	75571600	75571800	0.365000
chr2	56055785	56055985	0.330000	chr5	75604000	75604200	0.395000
chr15	55464832	55465032	0.450000	chr5	75611000	75611200	0.465000
chr2	198957849	198958049	0.340000	chr5	75616400	75616600	0.445000
chrX	20559946	20560146	0.235000	chr5	75620200	75620400	0.385000
chr13	46359834	46360034	0.370000	chr5	75660200	75660400	0.380000
chr20	52119415	52119615	0.380000	chr5	75660800	75661000	0.455000
chr7	105704713	105704913	0.505000	chr5	75669200	75669400	0.520000
chr11	7686506	7686706	0.315000	chr5	75678200	75678400	0.350000
chr6	164808737	164808937	0.370000	chr5	75690800	75691000	0.405000
chr8	55274655	55274855	0.460000	chr5	75696200	75696400	0.575000
chr20	44622443	44622643	0.545000	chr5	757000	757200	0.625000
chr12	49685484	49685884	0.432500	chr5	75706800	75707200	0.455000
chr16	71415406	71415606	0.500000	chr5	75708200	75708400	0.520000
chr15	13954071	13954671	0.000000	chr5	75710800	75711400	0.345000
chr14	27343767	27344167	0.427500	chr5	75717200	75717600	0.620000
chr2	237346284	237346484	0.435000	chr5	75721000	75721200	0.450000
chr14	59180014	59180214	0.425000	chr5	75735200	75735400	0.460000
chr3	170184313	170184513	0.330000	chr5	75847600	75847800	0.380000
chr7	142876410	142876610	0.560000	chr5	759200	759400	0.585000
chr6	29178808	29179008	0.410000	chr5	75964200	75964400	0.425000
chrX	126579718	126579918	0.465000	chr5	76042000	76042200	0.530000
chr7	120304704	120304904	0.430000	chr5	76074600	76074800	0.470000
chr4	74060710	74060910	0.355000	chr5	76099400	76099600	0.405000
chr7	125723662	125723862	0.420000	chr5	76134000	76134200	0.435000
chr19	47543828	47544028	0.485000	chr5	76146000	76146200	0.495000
chr1	147984001	147984201	0.460000	chr5	76172800	76173000	0.490000
chr3	152505812	152506012	0.545000	chr5	76174200	76174400	0.605000
chr2	163556405	163556605	0.400000	chr5	76175200	76175400	0.425000
chr3	22648797	22649197	0.440000	chr5	76175800	76176200	0.507500
chr9	97629123	97629323	0.470000	chr5	76181200	76181400	0.475000
chr5	180082157	180082357	0.500000	chr5	762000	762200	0.645000
chr1	86723388	86723588	0.420000	chr5	76225400	76225600	0.440000
chr6	76493035	76493235	0.395000	chr5	76227600	76227800	0.460000
chrX	119439946	119440146	0.450000	chr5	76256400	76256600	0.455000
chr17	59068518	59068918	0.372500	chr5	76270200	76270600	0.407500
chr12	119380521	119380721	0.350000	chr5	76277800	76278000	0.425000
chr11	49876134	49876334	0.435000	chr5	76293000	76293200	0.450000
chr12	19359147	19359347	0.305000	chr5	76294600	76294800	0.355000
chr13	50666621	50666821	0.420000	chr5	76299600	76299800	0.455000
chr21	43008740	43008940	0.350000	chr5	76302000	76302200	0.360000
chr8	70453138	70453538	0.467500	chr5	76304000	76304400	0.482500
chr3	124568649	124568849	0.370000	chr5	76305400	76305600	0.395000
chr8	93104551	93104751	0.430000	chr5	76309200	76309400	0.525000
chr7	23476331	23476531	0.325000	chr5	76319800	76320000	0.375000
chr4	21886341	21886741	0.407500	chr5	76325800	76326200	0.410000
chr10	6041325	6041525	0.430000	chr5	76331200	76331400	0.520000
chrX	108688154	108688554	0.432500	chr5	76335400	76335800	0.445000
chr1	220783764	220783964	0.385000	chr5	76338000	76338200	0.525000
chr1	89592966	89593166	0.460000	chr5	76342000	76342200	0.565000
chr18	70104279	70104679	0.410000	chr5	76351600	76352000	0.470000
chr14	65375146	65375346	0.385000	chr5	76362000	76362200	0.475000
chr4	140219568	140219968	0.485000	chr5	76363800	76364200	0.495000
chr9	79854444	79854644	0.355000	chr5	76365600	76365800	0.375000
chr8	96991693	96991893	0.390000	chr5	76366800	76367000	0.395000
chr14	96129373	96129973	0.460000	chr5	76367800	76368400	0.465000
chr16	8929588	8929788	0.385000	chr5	76369800	76370000	0.515000
chr7	143862717	143863317	0.536667	chr5	76372400	76373000	0.543333
chrX	152492523	152492723	0.385000	chr5	76377000	76377200	0.545000
chr4	110653502	110653702	0.395000	chr5	76379400	76379600	0.460000
chr10	21178337	21178537	0.355000	chr5	76380800	76381000	0.405000
chr11	104196898	104197098	0.380000	chr5	76383600	76383800	0.390000
chr22	27937028	27937628	0.375000	chr5	76384400	76385000	0.458333
chrX	37930950	37931150	0.335000	chr5	76391000	76391200	0.340000
chr16	74605438	74605638	0.400000	chr5	76393200	76393400	0.445000
chr4	30989813	30990013	0.305000	chr5	76394000	76394200	0.375000
chr18	47040180	47040380	0.355000	chr5	76399400	76399600	0.365000
chr8	64920884	64921084	0.370000	chr5	76400600	76400800	0.415000
chr6	16429847	16430047	0.435000	chr5	76401800	76402000	0.480000
chr4	149985752	149985952	0.455000	chr5	76402400	76402600	0.475000
chr15	67459377	67459777	0.567500	chr5	76403000	76403400	0.700000
chr4	164188110	164189310	0.501667	chr5	76404000	76405200	0.528333
chr4	182007116	182007316	0.365000	chr5	76406800	76407000	0.385000
chr3	159029917	159030117	0.410000	chr5	76408400	76408600	0.450000
chr14	27287616	27287816	0.360000	chr5	76431800	76432000	0.375000
chr2	193013382	193013582	0.340000	chr5	76446000	76446200	0.380000
chr4	63020698	63020898	0.375000	chr5	76450200	76450400	0.430000
chr10	69780588	69780788	0.410000	chr5	76451200	76451400	0.460000
chr20	7580090	7580290	0.430000	chr5	76458000	76458200	0.480000
chr7	148904810	148905410	0.385000	chr5	76468800	76469400	0.391667
chr20	13616587	13616787	0.335000	chr5	76471400	76471600	0.390000
chr1	33665562	33665762	0.450000	chr5	76472400	76472600	0.510000
chr12	20779747	20779947	0.425000	chr5	76473800	76474000	0.440000
chr8	31339284	31339484	0.375000	chr5	76477600	76477800	0.395000
chr2	4407412	4408012	0.460000	chr5	76480000	76480600	0.461667
chr17	37751124	37751324	0.385000	chr5	76488000	76488200	0.445000
chr7	88861572	88862372	0.382500	chr5	76497000	76497800	0.383750
chr15	40646502	40646702	0.460000	chr5	76518400	76518600	0.425000
chr4	104059772	104059972	0.375000	chr5	76521200	76521400	0.405000
chrX	8462782	8462982	0.325000	chr5	76526000	76526200	0.380000
chr15	93531298	93531498	0.355000	chr5	76527800	76528000	0.360000
chr11	76509623	76509823	0.350000	chr5	76529800	76530000	0.400000
chr2	68477098	68477298	0.370000	chr5	76533000	76533200	0.445000
chr16	25331427	25331627	0.455000	chr5	76535600	76535800	0.465000
chr8	73095430	73095630	0.440000	chr5	765400	765600	0.480000
chr2	64830033	64830633	0.461667	chr5	76543000	76543600	0.500000
chr20	37981442	37981642	0.425000	chr5	76544400	76544600	0.475000
chr20	12073083	12073283	0.410000	chr5	76546400	76546600	0.425000
chr2	214474721	214474921	0.410000	chr5	76547600	76547800	0.425000
chr3	4359688	4360088	0.437500	chr5	76550400	76550800	0.477500
chrX	19335142	19335542	0.442500	chr5	76556800	76557200	0.452500
chr7	58742940	58743340	0.385000	chr5	76558600	76559000	0.487500
chr13	94352908	94353108	0.455000	chr5	76566200	76566400	0.485000
chr13	72930441	72930641	0.300000	chr5	76571600	76571800	0.305000
chr5	98053374	98053774	0.332500	chr5	76582200	76582600	0.385000
chr13	20563538	20563738	0.375000	chr5	76601600	76601800	0.420000
chr10	28542629	28542829	0.385000	chr5	76607400	76607600	0.455000
chr3	176808819	176809019	0.425000	chr5	76609000	76609200	0.435000
chr3	80880090	80880890	0.315000	chr5	76623400	76624200	0.355000
chr2	92795972	92796172	0.375000	chr5	76625600	76625800	0.455000
chr13	111483963	111484163	0.505000	chr5	76626800	76627000	0.525000
chr2	159410588	159410788	0.305000	chr5	76638600	76638800	0.380000
chr13	67834723	67834923	0.210000	chr5	76641600	76641800	0.370000
chr2	217040667	217040867	0.460000	chr5	76658000	76658200	0.480000
chr10	45562135	45562335	0.335000	chr5	76662600	76662800	0.405000
chr10	91678428	91678628	0.410000	chr5	76670600	76670800	0.450000
chr18	38594413	38594813	0.420000	chr5	76684800	76685200	0.460000
chr13	70880784	70880984	0.255000	chr5	76696400	76696600	0.330000
chr3	182905294	182905494	0.370000	chr5	76705600	76705800	0.380000
chr22	16322145	16322345	0.365000	chr5	76714400	76714600	0.380000
chr3	57046298	57047898	0.466250	chr5	76716000	76717600	0.555000
chr2	108756061	108756261	0.365000	chr5	76721400	76721600	0.375000
chr8	36243713	36244313	0.433333	chr5	76732600	76733200	0.510000
chr9	43678221	43678421	0.360000	chr5	76737200	76737400	0.385000
chr16	23953229	23953629	0.465000	chr5	76739000	76739400	0.472500
chr1	15796313	15796513	0.395000	chr5	76741600	76741800	0.420000
chr16	51971468	51971668	0.400000	chr5	76763200	76763400	0.485000
chr3	142252008	142252208	0.475000	chr5	76774600	76774800	0.530000
chr2	142971731	142971931	0.340000	chr5	76779000	76779200	0.345000
chrX	140725530	140725730	0.420000	chr5	76787400	76787600	0.475000
chr11	6236830	6237030	0.455000	chr5	76791000	76791200	0.480000
chr6	60962590	60962790	0.345000	chr5	76794800	76795000	0.335000
chr9	104588388	104588588	0.460000	chr5	76802000	76802200	0.490000
chr10	85335581	85335981	0.347500	chr5	76806000	76806400	0.420000
chr5	131519675	131519875	0.395000	chr5	76818200	76818400	0.410000
chr6	42146458	42146858	0.457500	chr5	76818800	76819200	0.697500
chr2	239154424	239154624	0.595000	chr5	76819600	76819800	0.610000
chr6	86547147	86547547	0.387500	chr5	76830600	76831000	0.422500
chr14	98929620	98929820	0.435000	chr5	76850000	76850200	0.480000
chr17	45572506	45572906	0.412500	chr5	76853800	76854200	0.445000
chrX	147183547	147183747	0.480000	chr5	76856000	76856200	0.490000
chr9	14743369	14743569	0.320000	chr5	76856800	76857000	0.375000
chr3	4059321	4059521	0.400000	chr5	76859600	76859800	0.470000
chr2	191660160	191660360	0.285000	chr5	76868200	76868400	0.440000
chr20	11981243	11981443	0.455000	chr5	76874400	76874600	0.485000
chr5	174752474	174752674	0.465000	chr5	76875400	76875600	0.490000
chr7	9185914	9186114	0.380000	chr5	76920600	76920800	0.415000
chr3	149219549	149219949	0.447500	chr5	76941400	76941800	0.480000
chr17	40910862	40911062	0.470000	chr5	76942600	76942800	0.500000
chr13	31228095	31228295	0.490000	chr5	76945400	76945600	0.505000
chr8	89191679	89191879	0.370000	chr5	76947200	76947400	0.395000
chr3	157368711	157369111	0.425000	chr5	76952800	76953200	0.525000
chr19	27890760	27891360	0.560000	chr5	76953600	76954200	0.710000
chr17	15088097	15088297	0.470000	chr5	76954600	76954800	0.625000
chr13	91086327	91086527	0.340000	chr5	76959400	76959600	0.345000
chr1	81440663	81440863	0.375000	chr5	76960400	76960600	0.455000
chr14	36558311	36558511	0.400000	chr5	76971600	76971800	0.475000
chr2	164371675	164371875	0.440000	chr5	76972800	76973000	0.450000
chr15	27826241	27826441	0.465000	chr5	76984000	76984200	0.475000
chr7	13735871	13736271	0.470000	chr5	76987200	76987600	0.482500
chr2	106811427	106811627	0.345000	chr5	76991200	76991400	0.405000
chr16	25938235	25938435	0.450000	chr5	76999600	76999800	0.485000
chr3	18951048	18951248	0.385000	chr5	77016200	77016400	0.405000
chr5	87067910	87068110	0.345000	chr5	77024600	77024800	0.450000
chr2	30234877	30235077	0.495000	chr5	77030200	77030400	0.615000
chr9	129873298	129873498	0.495000	chr5	77030800	77031000	0.655000
chr9	75316671	75316871	0.455000	chr5	77042000	77042200	0.460000
chr22	30400463	30400663	0.445000	chr5	77065400	77065600	0.265000
chr1	89540219	89540419	0.330000	chr5	77066200	77066400	0.365000
chr13	34534920	34535120	0.470000	chr5	77073800	77074000	0.505000
chr3	191962748	191962948	0.440000	chr5	77077200	77077400	0.800000
chr3	171381730	171381930	0.460000	chr5	77077800	77078000	0.620000
chr16	30192250	30192450	0.525000	chr5	77087200	77087400	0.590000
chr6	65897373	65897573	0.410000	chr5	77087800	77088000	0.425000
chr5	107967561	107967761	0.315000	chr5	77117200	77117400	0.405000
chr12	11805182	11805382	0.435000	chr5	77129600	77129800	0.440000
chr5	90890192	90890392	0.400000	chr5	77133200	77133400	0.495000
chr1	87449119	87449519	0.442500	chr5	77139000	77139400	0.505000
chr4	18459198	18459398	0.450000	chr5	77144600	77144800	0.485000
chr5	150719572	150719772	0.400000	chr5	77151600	77151800	0.420000
chr1	167216020	167216420	0.407500	chr5	77155400	77155800	0.412500
chr11	45671573	45672173	0.613333	chr5	77210400	77211000	0.791667
chr18	3145299	3145899	0.270000	chr5	77231200	77231800	0.411667
chr5	90198133	90198333	0.390000	chr5	77233000	77233200	0.485000
chr16	21695578	21695778	0.415000	chr5	77255800	77256000	0.540000
chr20	8796838	8797038	0.335000	chr5	77294200	77294400	0.500000
chr3	83014891	83015091	0.400000	chr5	77298200	77298400	0.440000
chr5	130175312	130175512	0.355000	chr5	77312600	77312800	0.430000
chr4	144927835	144928235	0.375000	chr5	77379600	77380000	0.402500
chr8	118711743	118711943	0.420000	chr5	77400600	77400800	0.470000
chr5	85553108	85553308	0.375000	chr5	77449400	77449600	0.425000
chr3	68353211	68353411	0.400000	chr5	77454200	77454400	0.545000
chr13	41398494	41398694	0.400000	chr5	7746200	7746400	0.460000
chr7	36434604	36434804	0.515000	chr5	77475200	77475400	0.600000
chr12	122418871	122419071	0.290000	chr5	77483800	77484000	0.325000
chr6	150324252	150324652	0.495000	chr5	77491000	77491400	0.500000
chr5	55273820	55274420	0.493333	chr5	77492000	77492600	0.711667
chr11	45086267	45086467	0.530000	chr5	7755200	7755400	0.575000
chr18	74823392	74823592	0.380000	chr5	7756600	7756800	0.445000
chr4	183562505	183562905	0.407500	chr5	77590200	77590600	0.435000
chr1	187615614	187615814	0.555000	chr5	77630200	77630400	0.730000
chr7	157264267	157264467	0.520000	chr5	77638800	77639000	0.700000
chr5	108437292	108437492	0.550000	chr5	77645600	77645800	0.845000
chr8	137934121	137934521	0.390000	chr5	77679800	77680200	0.435000
chrX	93607453	93607653	0.325000	chr5	77719000	77719200	0.370000
chr18	13570736	13571336	0.481667	chr5	777400	778000	0.613333
chrX	146767046	146767246	0.375000	chr5	77748200	77748400	0.400000
chr22	16174946	16175146	0.455000	chr5	77761400	77761600	0.485000
chr18	36259549	36259749	0.400000	chr5	77770400	77770600	0.435000
chr10	120250442	120251442	0.420000	chr5	77776000	77777000	0.579000
chr9	37075120	37075320	0.490000	chr5	7779400	7779600	0.505000
chr6	70066104	70066504	0.425000	chr5	77794400	77794800	0.467500
chr4	50115033	50115233	0.410000	chr5	77798600	77798800	0.460000
chr7	48203386	48203986	0.471667	chr5	77852600	77853200	0.538333
chr6	2139771	2140171	0.452500	chr5	77865000	77865400	0.552500
chr2	40633460	40633660	0.295000	chr5	77867400	77867600	0.340000
chr2	54320855	54321055	0.335000	chr5	77868000	77868200	0.490000
chr7	131333857	131334057	0.330000	chr5	77876400	77876600	0.355000
chr10	17158467	17158667	0.360000	chr5	77878000	77878200	0.430000
chr17	35151904	35152304	0.462500	chr5	77880000	77880400	0.482500
chr18	13312426	13312626	0.475000	chr5	77881600	77881800	0.500000
chr1	73760077	73760277	0.440000	chr5	77882800	77883000	0.475000
chr13	106559022	106559222	0.410000	chr5	77893600	77893800	0.495000
chrX	58321585	58321785	0.360000	chr5	77894200	77894400	0.435000
chr9	123277823	123278223	0.412500	chr5	77936000	77936400	0.445000
chr3	124973509	124974109	0.371667	chr5	77937200	77937800	0.385000
chr5	101497746	101497946	0.310000	chr5	77961000	77961200	0.420000
chr5	174824142	174824742	0.543333	chr5	77972200	77972800	0.563333
chr2	218199652	218199852	0.495000	chr5	77973400	77973600	0.570000
chr11	37380867	37381067	0.475000	chr5	77987400	77987600	0.550000
chr6	10495693	10495893	0.500000	chr5	77991200	77991400	0.605000
chr13	16131836	16132236	0.385000	chr5	78001200	78001600	0.400000
chr4	31686936	31687136	0.310000	chr5	78003600	78003800	0.370000
chr2	188880916	188881116	0.380000	chr5	78008400	78008600	0.400000
chr2	209750958	209751158	0.390000	chr5	7803000	7803200	0.440000
chr6	122657856	122658256	0.280000	chr5	78051000	78051400	0.332500
chr2	59049148	59049348	0.420000	chr5	7805400	7805600	0.445000
chr18	22866101	22866501	0.510000	chr5	78065000	78065400	0.600000
chr18	37616327	37616727	0.447500	chr5	78076400	78076800	0.465000
chr3	183862498	183862698	0.375000	chr5	78098000	78098200	0.485000
chr20	11056925	11057125	0.335000	chr5	78108600	78108800	0.370000
chr12	128897325	128897525	0.305000	chr5	78109800	78110000	0.335000
chr13	110874852	110875052	0.410000	chr5	78113800	78114000	0.470000
chr19	11599040	11599840	0.523750	chr5	7815800	7816600	0.535000
chr11	129473772	129473972	0.470000	chr5	78183000	78183200	0.500000
chr3	32628332	32628732	0.467500	chr5	782200	782600	0.607500
chr15	18090502	18090702	0.370000	chr5	78222200	78222400	0.535000
chr16	36735524	36735924	0.397500	chr5	78245200	78245600	0.457500
chr7	88657457	88657657	0.350000	chr5	78268400	78268600	0.360000
chr19	43921198	43921398	0.305000	chr5	78269200	78269400	0.300000
chrX	83332940	83333140	0.350000	chr5	78278800	78279000	0.505000
chr3	177395544	177395744	0.440000	chr5	78286400	78286600	0.465000
chr8	63258705	63258905	0.310000	chr5	78288000	78288200	0.380000
chr1	183193508	183193908	0.440000	chr5	78294600	78295000	0.615000
chr13	19966700	19967100	0.340000	chr5	78295600	78296000	0.580000
chr12	93024613	93024813	0.475000	chr5	783200	783400	0.710000
chr12	83414715	83416115	0.443571	chr5	78360400	78361800	0.587143
chr13	17351399	17351599	0.365000	chr5	78367400	78367600	0.445000
chr7	157393969	157394169	0.305000	chr5	78369800	78370000	0.480000
chr6	35284686	35284886	0.475000	chr5	78390800	78391000	0.500000
chr11	67774623	67774823	0.500000	chr5	784000	784200	0.705000
chr12	100949579	100949779	0.300000	chr5	78424800	78425000	0.350000
chr19	18294941	18295941	0.557000	chr5	784600	785600	0.760000
chr6	162382049	162382249	0.320000	chr5	78467800	78468000	0.340000
chr4	104489765	104489965	0.335000	chr5	78472600	78472800	0.355000
chr19	11936659	11937059	0.380000	chr5	78483800	78484200	0.387500
chr13	53796739	53796939	0.450000	chr5	78495200	78495400	0.485000
chr3	27811856	27812056	0.430000	chr5	78498400	78498600	0.435000
chr12	46975262	46975462	0.330000	chr5	78501000	78501200	0.385000
chr13	57409702	57409902	0.505000	chr5	7850200	7850400	0.730000
chr17	72114461	72114661	0.435000	chr5	78504800	78505000	0.605000
chr22	41078425	41078625	0.455000	chr5	78508400	78508600	0.480000
chr8	98345496	98346696	0.390000	chr5	78509600	78510800	0.604167
chr5	30600023	30600223	0.490000	chr5	7851000	7851200	0.725000
chr2	161721356	161721556	0.430000	chr5	78511600	78511800	0.470000
chr21	26792304	26793304	0.373000	chr5	78522800	78523800	0.465000
chr1	108212705	108212905	0.425000	chr5	78524200	78524400	0.435000
chr3	3354581	3354981	0.497500	chr5	78526000	78526400	0.510000
chr7	122393513	122393913	0.377500	chr5	78527000	78527400	0.402500
chr5	19063402	19064002	0.333333	chr5	78529400	78530000	0.410000
chr4	39473855	39474055	0.440000	chr5	78530400	78530600	0.455000
chr5	29362247	29362447	0.385000	chr5	78533400	78533600	0.405000
chr1	245502164	245502364	0.470000	chr5	78534400	78534600	0.600000
chr10	33804201	33804401	0.480000	chr5	78538000	78538200	0.495000
chr7	99208607	99208807	0.510000	chr5	78540400	78540600	0.525000
chrX	97228172	97228372	0.385000	chr5	78549200	78549400	0.510000
chr21	32095717	32095917	0.455000	chr5	78553200	78553400	0.520000
chr5	171128397	171128597	0.395000	chr5	7857000	7857200	0.395000
chr1	66057335	66057535	0.350000	chr5	78578600	78578800	0.405000
chr10	94335038	94335238	0.450000	chr5	7858000	7858200	0.470000
chr20	52402289	52402489	0.395000	chr5	78586400	78586600	0.490000
chrX	27855825	27856025	0.440000	chr5	78587800	78588000	0.555000
chr1	187450097	187450297	0.380000	chr5	78588600	78588800	0.395000
chr4	21674714	21674914	0.335000	chr5	78592400	78592600	0.435000
chr17	44270230	44270430	0.435000	chr5	78600	78800	0.625000
chr6	117664385	117664585	0.475000	chr5	78621200	78621400	0.480000
chr18	45364576	45364776	0.365000	chr5	78627400	78627600	0.410000
chr1	90308174	90308374	0.360000	chr5	78629800	78630000	0.375000
chr4	175308431	175308631	0.405000	chr5	78634800	78635000	0.420000
chr11	77147090	77147290	0.580000	chr5	78648400	78648600	0.775000
chr5	21553347	21553547	0.365000	chr5	7866400	7866600	0.385000
chr2	30263222	30263422	0.425000	chr5	78667600	78667800	0.460000
chr2	135143270	135143870	0.406667	chr5	78678000	78678600	0.410000
chr4	41134482	41135282	0.383750	chr5	7869000	7869800	0.706250
chr5	156908015	156908415	0.425000	chr5	78699800	78700200	0.472500
chrX	50671622	50671822	0.370000	chr5	78720600	78720800	0.465000
chr12	38692792	38693392	0.413333	chr5	78727800	78728400	0.443333
chr4	58646195	58646595	0.380000	chr5	7873200	7873600	0.427500
chr4	123264962	123265162	0.355000	chr5	78758600	78758800	0.380000
chr2	217161039	217161439	0.392500	chr5	78760400	78760800	0.465000
chr20	62294083	62294283	0.435000	chr5	78762000	78762200	0.475000
chr2	55289300	55289500	0.335000	chr5	78771400	78771600	0.375000
chr7	142757941	142758141	0.430000	chr5	78772000	78772200	0.530000
chr4	102359132	102359332	0.290000	chr5	7878600	7878800	0.365000
chr1	124413682	124413882	0.360000	chr5	78787800	78788000	0.500000
chr8	106331609	106331809	0.455000	chr5	7879200	7879400	0.465000
chr5	62865081	62865281	0.405000	chr5	78792400	78792600	0.425000
chr14	88506762	88506962	0.520000	chr5	7881200	7881400	0.535000
chr3	89306178	89306378	0.335000	chr5	7887200	7887400	0.355000
chr11	30063963	30064163	0.415000	chr5	78887800	78888000	0.420000
chr12	41088188	41088388	0.450000	chr5	78900000	78900200	0.545000
chr6	129656650	129656850	0.330000	chr5	78905800	78906000	0.365000
chr7	93462677	93463077	0.335000	chr5	78907400	78907800	0.442500
chr17	50695723	50695923	0.510000	chr5	78908400	78908600	0.520000
chr6	96607910	96608110	0.370000	chr5	78965000	78965200	0.390000
chr8	44112734	44113134	0.407500	chr5	7897000	7897400	0.415000
chr4	164670042	164670242	0.370000	chr5	78973200	78973400	0.390000
chr4	63271090	63271290	0.315000	chr5	78980000	78980200	0.360000
chr10	1848700	1849500	0.418750	chr5	78980800	78981600	0.443750
chr10	68563856	68565456	0.441875	chr5	78983800	78985400	0.605000
chr2	217691014	217691214	0.445000	chr5	78985800	78986000	0.480000
chr10	126803647	126804047	0.357500	chr5	78992200	78992600	0.327500
chr11	54679065	54679265	0.385000	chr5	79011600	79011800	0.460000
chr1	112616041	112616241	0.365000	chr5	79021200	79021400	0.420000
chr19	52029439	52029639	0.265000	chr5	79025000	79025200	0.360000
chr11	42459289	42459489	0.365000	chr5	79094000	79094200	0.390000
chr18	1813160	1813360	0.350000	chr5	79107200	79107400	0.395000
chr14	61289400	61289600	0.485000	chr5	79110000	79110200	0.505000
chr1	38608448	38608648	0.545000	chr5	79111600	79111800	0.615000
chr11	94953075	94953475	0.407500	chr5	79133600	79134000	0.415000
chrY	14805113	14805313	0.440000	chr5	79168200	79168400	0.475000
chr3	182721498	182721698	0.395000	chr5	79181800	79182000	0.495000
chrY	15847197	15847397	0.345000	chr5	79200600	79200800	0.365000
chr15	59369162	59369562	0.387500	chr5	79229600	79230000	0.457500
chr4	174205218	174206418	0.407500	chr5	79235400	79236600	0.625000
chr11	78445512	78445712	0.440000	chr5	79237000	79237200	0.680000
chrX	59031747	59031947	0.415000	chr5	79237600	79237800	0.570000
chr10	112079203	112079403	0.495000	chr5	79255800	79256000	0.590000
chr4	77641569	77641769	0.435000	chr5	7927800	7928000	0.505000
chr8	79855785	79855985	0.430000	chr5	79297800	79298000	0.455000
chr7	74917227	74917427	0.470000	chr5	79319000	79319200	0.475000
chr21	16932682	16932882	0.370000	chr5	79346600	79346800	0.450000
chr4	34627286	34627886	0.316667	chr5	79391800	79392400	0.366667
chr1	60732237	60732437	0.405000	chr5	79412200	79412400	0.440000
chr18	25229186	25229386	0.435000	chr5	79416600	79416800	0.495000
chr6	152796840	152797040	0.425000	chr5	79475200	79475400	0.430000
chr1	107451752	107451952	0.375000	chr5	79495600	79495800	0.380000
chr10	129883530	129883730	0.450000	chr5	79505200	79505400	0.485000
chr3	8085499	8085699	0.385000	chr5	79508000	79508200	0.410000
chr3	34504276	34504476	0.385000	chr5	79512000	79512200	0.415000
chr6	146428992	146429792	0.406250	chr5	79514000	79514800	0.711250
chr6	60396053	60396253	0.360000	chr5	79529200	79529400	0.450000
chrX	29352091	29352291	0.320000	chr5	79556200	79556400	0.340000
chr5	54642891	54643091	0.405000	chr5	79561200	79561400	0.435000
chr4	58666830	58667030	0.415000	chr5	79588800	79589000	0.465000
chr2	147852720	147853120	0.372500	chr5	79590400	79590800	0.390000
chr6	151728658	151729058	0.385000	chr5	79603000	79603400	0.447500
chrX	22547909	22548509	0.485000	chr5	79612000	79612600	0.576667
chr11	78296414	78296614	0.370000	chr5	79614200	79614400	0.560000
chr2	116000148	116000348	0.345000	chr5	79620000	79620200	0.360000
chr1	83556798	83556998	0.395000	chr5	79621200	79621400	0.340000
chr2	20368822	20369222	0.420000	chr5	79630400	79630800	0.475000
chr13	37588514	37588714	0.395000	chr5	79694800	79695000	0.455000
chr7	79789993	79790793	0.358750	chr5	79697200	79698000	0.400000
chr9	23047686	23048086	0.372500	chr5	79702600	79703000	0.420000
chr3	32730280	32730480	0.395000	chr5	79733600	79733800	0.430000
chr7	15506443	15506643	0.300000	chr5	79736600	79736800	0.405000
chr2	84193695	84193895	0.450000	chr5	79774600	79774800	0.600000
chr15	75804162	75804562	0.492500	chr5	79784400	79784800	0.607500
chr6	70599019	70599419	0.457500	chr5	79786000	79786400	0.487500
chr3	37270965	37271165	0.465000	chr5	79793800	79794000	0.515000
chr19	41291766	41291966	0.520000	chr5	79795800	79796000	0.555000
chr21	35539909	35540109	0.415000	chr5	79801000	79801200	0.465000
chr5	84892138	84892338	0.280000	chr5	79809800	79810000	0.410000
chr1	108853729	108853929	0.550000	chr5	79811200	79811400	0.560000
chr6	3803521	3803721	0.505000	chr5	79829400	79829600	0.560000
chr6	89048193	89048393	0.460000	chr5	79837000	79837200	0.465000
chr22	26188523	26188723	0.430000	chr5	79845800	79846000	0.485000
chrX	57254993	57255193	0.315000	chr5	79858200	79858400	0.490000
chr8	57741042	57741242	0.395000	chr5	79878800	79879000	0.495000
chr2	197687540	197687740	0.460000	chr5	79887000	79887200	0.470000
chr6	73176889	73177089	0.450000	chr5	7991200	7991400	0.555000
chrX	122480932	122481132	0.245000	chr5	79981200	79981400	0.385000
chr3	177368753	177369353	0.473333	chr5	79990600	79991200	0.620000
chr11	125225893	125226093	0.470000	chr5	80031200	80031400	0.490000
chr17	56024093	56024293	0.435000	chr5	80070400	80070600	0.445000
chr9	134846578	134847778	0.492500	chr5	80076400	80077600	0.524167
chr12	105051274	105051874	0.448333	chr5	80078800	80079400	0.456667
chr22	22363437	22363637	0.480000	chr5	80082800	80083000	0.535000
chr15	34005677	34005877	0.365000	chr5	80083600	80083800	0.400000
chr17	15838815	15839015	0.380000	chr5	80091800	80092000	0.395000
chr7	77521617	77521817	0.340000	chr5	80117600	80117800	0.380000
chr5	151640010	151640410	0.430000	chr5	80122600	80123000	0.447500
chr15	64708834	64709434	0.435000	chr5	8012400	8013000	0.476667
chr11	80021939	80023139	0.364167	chr5	80125400	80126600	0.396667
chr2	72791446	72791646	0.390000	chr5	80127200	80127400	0.440000
chr4	64936949	64937949	0.411000	chr5	80135800	80136800	0.413000
chrX	3029734	3029934	0.455000	chr5	80137800	80138000	0.465000
chr15	18750714	18750914	0.375000	chr5	80141200	80141400	0.540000
chr10	45025731	45026131	0.430000	chr5	80143000	80143400	0.515000
chr9	4487788	4487988	0.455000	chr5	80145200	80145400	0.490000
chr4	35541804	35542204	0.460000	chr5	80146000	80146400	0.475000
chr7	39594020	39594220	0.410000	chr5	80150800	80151000	0.430000
chr12	60608490	60608890	0.387500	chr5	80152800	80153200	0.447500
chr2	170392591	170392791	0.405000	chr5	80153600	80153800	0.505000
chr5	57555495	57556895	0.446429	chr5	80180800	80182200	0.455714
chrY	6929461	6930061	0.480000	chr5	80183400	80184000	0.505000
chrX	64018296	64018496	0.445000	chr5	80184800	80185000	0.540000
chr10	90589097	90589297	0.440000	chr5	80186800	80187000	0.485000
chr18	26679518	26680518	0.428000	chr5	80192000	80193000	0.461000
chr2	144577786	144577986	0.295000	chr5	80205000	80205200	0.480000
chr9	15464329	15464529	0.320000	chr5	80206000	80206200	0.385000
chr14	38543078	38543278	0.430000	chr5	80211400	80211600	0.445000
chr15	80708951	80709151	0.425000	chr5	80213600	80213800	0.510000
chr6	113787422	113787822	0.382500	chr5	80217200	80217600	0.505000
chr11	118695105	118695305	0.515000	chr5	80218600	80218800	0.535000
chr2	43984319	43984519	0.320000	chr5	802200	802400	0.400000
chr2	13659564	13659764	0.330000	chr5	80234400	80234600	0.370000
chr14	16487187	16487387	0.385000	chr5	80238200	80238400	0.445000
chr13	35468144	35468344	0.450000	chr5	80239200	80239400	0.455000
chr4	22729474	22729674	0.310000	chr5	80240400	80240600	0.350000
chr3	163569275	163569475	0.230000	chr5	80246400	80246600	0.325000
chr13	73975970	73976170	0.430000	chr5	80247400	80247600	0.465000
chr2	227136614	227136814	0.455000	chr5	80254800	80255000	0.485000
chr2	117814499	117815299	0.565000	chr5	80255400	80256200	0.713750
chr1	175879879	175880079	0.470000	chr5	80257600	80257800	0.590000
chr9	35099580	35099780	0.450000	chr5	80264400	80264600	0.500000
chr2	121399613	121399813	0.370000	chr5	80270200	80270400	0.400000
chr20	56043344	56043744	0.410000	chr5	80275400	80275800	0.427500
chrX	152754992	152755192	0.450000	chr5	80282200	80282400	0.460000
chrY	20424321	20424521	0.320000	chr5	80284800	80285000	0.510000
chr13	86259705	86259905	0.380000	chr5	80307600	80307800	0.405000
chr4	65289314	65289514	0.355000	chr5	80346200	80346400	0.440000
chrX	131960240	131960440	0.385000	chr5	80348200	80348400	0.310000
chr3	97226700	97226900	0.340000	chr5	80355800	80356000	0.350000
chr9	2993462	2993662	0.370000	chr5	80399600	80399800	0.410000
chr4	122009083	122009283	0.405000	chr5	80400400	80400600	0.435000
chr4	8947808	8948008	0.430000	chr5	80407200	80407400	0.445000
chr8	120785186	120785386	0.535000	chr5	80407800	80408000	0.640000
chr20	51255751	51255951	0.510000	chr5	80408400	80408600	0.735000
chr4	106854628	106855028	0.310000	chr5	80409600	80410000	0.392500
chr6	90094081	90094281	0.380000	chr5	80414200	80414400	0.425000
chr3	2520173	2520373	0.355000	chr5	80453400	80453600	0.365000
chrX	16285360	16285560	0.360000	chr5	80466600	80466800	0.395000
chr4	73597937	73598137	0.415000	chr5	80481400	80481600	0.445000
chr2	81978090	81978290	0.550000	chr5	80488000	80488200	0.725000
chr1	174852315	174852515	0.390000	chr5	80488600	80488800	0.415000
chr7	72287881	72288081	0.305000	chr5	80502800	80503000	0.325000
chr13	17623080	17623280	0.385000	chr5	80503800	80504000	0.500000
chr10	120636831	120637031	0.430000	chr5	80561600	80561800	0.455000
chr1	17822192	17822792	0.468333	chr5	80570000	80570600	0.708333
chrX	3032343	3032743	0.430000	chr5	8057800	8058200	0.515000
chr7	121529213	121529413	0.360000	chr5	80608800	80609000	0.425000
chr14	102799323	102799523	0.415000	chr5	80621800	80622000	0.465000
chr1	218837455	218837655	0.360000	chr5	80624000	80624200	0.375000
chr13	86618648	86618848	0.420000	chr5	80631400	80631600	0.445000
chr15	7709868	7710268	0.000000	chr5	80632800	80633200	0.345000
chr12	14277860	14278060	0.445000	chr5	80648400	80648600	0.480000
chr4	148864099	148864299	0.430000	chr5	80653600	80653800	0.495000
chr16	48640431	48641431	0.379000	chr5	80654200	80655200	0.685000
chrX	94580319	94580519	0.250000	chr5	80656600	80656800	0.400000
chr8	116091796	116092396	0.425000	chr5	80668200	80668800	0.610000
chr6	86416642	86416842	0.345000	chr5	80672200	80672400	0.355000
chr6	48046197	48046397	0.395000	chr5	80675600	80675800	0.460000
chr11	51222162	51222362	0.410000	chr5	80703800	80704000	0.435000
chr7	115601584	115601784	0.470000	chr5	80712000	80712200	0.560000
chr11	11795907	11796107	0.400000	chr5	80738600	80738800	0.420000
chr1	131033932	131034132	0.000000	chr5	80741000	80741200	0.355000
chr13	23324654	23324854	0.425000	chr5	80755000	80755200	0.525000
chr3	101162494	101162694	0.400000	chr5	80755800	80756000	0.405000
chr16	71831955	71832155	0.500000	chr5	80761200	80761400	0.550000
chr20	27298103	27298303	0.375000	chr5	80777800	80778000	0.405000
chr15	81688891	81689091	0.460000	chr5	80823800	80824000	0.490000
chr2	150906616	150906816	0.460000	chr5	80837800	80838000	0.510000
chr20	26836197	26836397	0.430000	chr5	80846400	80846600	0.530000
chr3	2793979	2794379	0.365000	chr5	80866400	80866800	0.375000
chr20	11501718	11501918	0.450000	chr5	80904600	80904800	0.460000
chr2	230121529	230121729	0.485000	chr5	80943400	80943600	0.495000
chr2	133639919	133640319	0.310000	chr5	80958000	80958400	0.387500
chr14	45193142	45193342	0.460000	chr5	80960200	80960400	0.725000
chr19	5137917	5138517	0.583333	chr5	80960800	80961400	0.616667
chr8	18480727	18480927	0.405000	chr5	80962000	80962200	0.420000
chr11	54019603	54020003	0.407500	chr5	81007000	81007400	0.437500
chr11	66138215	66138415	0.450000	chr5	81014400	81014600	0.470000
chr7	8159626	8159826	0.405000	chr5	81148200	81148400	0.410000
chr14	44816338	44816538	0.355000	chr5	81163800	81164000	0.370000
chr12	41106287	41106487	0.505000	chr5	81165600	81165800	0.535000
chr10	31217776	31218176	0.507500	chr5	81195000	81195400	0.527500
chr22	24945098	24945298	0.525000	chr5	81207200	81207400	0.565000
chr10	78782356	78782556	0.535000	chr5	81233200	81233400	0.665000
chr1	200285640	200285840	0.455000	chr5	81235000	81235200	0.495000
chr4	175157725	175157925	0.470000	chr5	81270600	81270800	0.490000
chr18	67089197	67089397	0.410000	chr5	81292200	81292400	0.460000
chr7	130599619	130599819	0.300000	chr5	81299600	81299800	0.360000
chr5	125031321	125032721	0.381429	chr5	81300400	81301800	0.487143
chrX	54568316	54568516	0.410000	chr5	81302600	81302800	0.420000
chr3	70756479	70756679	0.425000	chr5	81317600	81317800	0.475000
chr3	156100545	156100745	0.460000	chr5	81334400	81334600	0.480000
chr7	45791610	45791810	0.335000	chr5	81363600	81363800	0.315000
chr2	118390118	118390318	0.365000	chr5	81394000	81394200	0.760000
chr12	100509349	100509549	0.325000	chr5	81400400	81400600	0.375000
chr10	20866790	20866990	0.310000	chr5	81420400	81420600	0.385000
chr2	103073749	103073949	0.300000	chr5	81425600	81425800	0.330000
chrY	14810997	14811197	0.380000	chr5	81507000	81507200	0.400000
chr2	154000723	154000923	0.330000	chr5	81517600	81517800	0.285000
chr12	64876296	64876496	0.340000	chr5	81525800	81526000	0.385000
chrY	49722633	49722833	0.000000	chr5	81534200	81534400	0.405000
chrY	19297099	19297299	0.380000	chr5	81538200	81538400	0.405000
chr13	17013533	17013733	0.405000	chr5	81544800	81545000	0.435000
chr4	132080316	132080516	0.330000	chr5	81553600	81553800	0.300000
chr1	169344188	169344388	0.320000	chr5	81579600	81579800	0.385000
chr5	35432809	35433209	0.357500	chr5	81591000	81591400	0.407500
chr1	7546434	7547034	0.365000	chr5	81630800	81631400	0.371667
chrX	150328610	150328810	0.425000	chr5	81633600	81633800	0.475000
chr3	23127940	23128140	0.335000	chr5	81710600	81710800	0.335000
chr2	149589072	149589272	0.370000	chr5	81718400	81718600	0.460000
chr10	4878300	4878500	0.345000	chr5	81724600	81724800	0.350000
chr2	7466547	7466747	0.390000	chr5	81736200	81736400	0.395000
chr6	87409065	87409265	0.355000	chr5	81739400	81739600	0.450000
chr5	138953763	138954563	0.550000	chr5	81749800	81750600	0.765000
chr19	29614711	29615311	0.416667	chr5	81751000	81751600	0.691667
chr2	152952698	152952898	0.320000	chr5	81753200	81753400	0.395000
chr3	84455863	84456063	0.290000	chr5	81754800	81755000	0.355000
chr16	59576329	59576529	0.410000	chr5	81758800	81759000	0.420000
chr20	22791170	22791770	0.386667	chr5	81759400	81760000	0.420000
chr4	145286113	145286313	0.425000	chr5	81760600	81760800	0.450000
chr2	145938829	145939029	0.380000	chr5	81761400	81761600	0.430000
chr17	29450755	29450955	0.400000	chr5	81762000	81762200	0.405000
chr10	110586073	110586673	0.378333	chr5	81763200	81763800	0.411667
chr11	128994510	128994710	0.430000	chr5	81779200	81779400	0.495000
chr6	56444601	56445001	0.437500	chr5	81779800	81780200	0.460000
chr3	466347	466547	0.355000	chr5	81783000	81783200	0.380000
chr6	68009009	68009209	0.325000	chr5	81788000	81788200	0.430000
chr4	119043324	119043524	0.295000	chr5	81818000	81818200	0.350000
chr15	57866938	57867138	0.350000	chr5	81821000	81821200	0.405000
chr1	200567981	200568181	0.455000	chr5	81823400	81823600	0.490000
chr12	1194114	1194314	0.510000	chr5	81825400	81825600	0.605000
chr17	71594584	71595184	0.343333	chr5	81827600	81828200	0.386667
chr4	150652747	150652947	0.405000	chr5	81829400	81829600	0.470000
chr6	38747823	38748023	0.265000	chr5	81830800	81831000	0.315000
chr6	125775347	125775547	0.355000	chr5	81838600	81838800	0.490000
chr2	224791472	224791672	0.475000	chr5	8184600	8184800	0.495000
chr2	207365002	207365202	0.405000	chr5	81848400	81848600	0.455000
chr7	77287189	77287789	0.450000	chr5	81850600	81851200	0.518333
chr18	167616	167816	0.505000	chr5	81851800	81852000	0.620000
chr11	96304053	96304253	0.470000	chr5	81852400	81852600	0.665000
chr7	49933984	49934184	0.365000	chr5	81853600	81853800	0.465000
chr14	39183940	39184140	0.345000	chr5	81855000	81855200	0.355000
chr2	150939657	150939857	0.250000	chr5	81857000	81857200	0.450000
chr15	65551918	65552118	0.415000	chr5	81860800	81861000	0.430000
chr5	83991079	83991279	0.355000	chr5	8187400	8187600	0.415000
chr12	1941177	1941377	0.365000	chr5	81878400	81878600	0.410000
chr20	56581861	56582061	0.420000	chr5	81894000	81894200	0.555000
chr6	45992310	45992510	0.355000	chr5	81895400	81895600	0.405000
chr14	82578295	82578495	0.265000	chr5	81898600	81898800	0.340000
chr6	116600092	116600292	0.280000	chr5	81909800	81910000	0.395000
chr3	153251865	153252065	0.505000	chr5	81954800	81955000	0.515000
chrX	44487031	44487231	0.405000	chr5	81971200	81971400	0.365000
chr18	11608775	11609575	0.538750	chr5	81971800	81972600	0.728750
chr2	190052052	190052252	0.490000	chr5	82018600	82018800	0.520000
chr1	159146282	159146482	0.440000	chr5	82020000	82020200	0.540000
chr2	138793175	138793575	0.402500	chr5	82044000	82044400	0.455000
chr6	145131862	145132062	0.300000	chr5	82058800	82059000	0.395000
chr8	120801319	120801519	0.305000	chr5	82068800	82069000	0.315000
chr16	18614990	18615190	0.370000	chr5	82100800	82101000	0.405000
chr6	165978755	165978955	0.300000	chr5	82105000	82105200	0.380000
chr11	45346858	45347058	0.350000	chr5	82106800	82107000	0.385000
chr11	50153089	50153289	0.365000	chr5	82111200	82111400	0.355000
chr3	53241589	53241789	0.640000	chr5	82140000	82140200	0.780000
chr15	43720268	43720468	0.425000	chr5	82141000	82141200	0.485000
chr14	71459081	71459281	0.380000	chr5	82158800	82159000	0.395000
chr16	64816836	64817036	0.420000	chr5	82166000	82166200	0.440000
chr5	90202599	90203199	0.316667	chr5	82174200	82174800	0.365000
chr1	145162356	145162556	0.405000	chr5	82186000	82186200	0.415000
chr2	228769285	228769485	0.290000	chr5	82208400	82208600	0.325000
chr18	4903482	4903682	0.335000	chr5	82223800	82224000	0.405000
chr10	64086441	64086641	0.500000	chr5	82225600	82225800	0.530000
chr5	8024966	8025766	0.427500	chr5	82273000	82273800	0.495000
chr12	93216272	93216672	0.420000	chr5	82274400	82274800	0.612500
chr1	71663836	71664036	0.365000	chr5	82275400	82275600	0.375000
chr22	16672820	16673020	0.415000	chr5	82277000	82277200	0.470000
chr10	87020592	87021592	0.479000	chr5	82277800	82278800	0.571000
chr9	23384359	23385759	0.390000	chr5	82279200	82280600	0.420000
chrX	45872030	45872230	0.365000	chr5	82284000	82284200	0.440000
chr17	28038246	28038846	0.421667	chr5	82285000	82285600	0.491667
chr4	94579831	94580031	0.340000	chr5	82286400	82286600	0.475000
chr8	40623717	40623917	0.460000	chr5	82312400	82312600	0.485000
chr2	186918965	186919565	0.373333	chr5	82315000	82315600	0.391667
chr7	32960984	32961184	0.415000	chr5	82349800	82350000	0.490000
chr8	44738129	44738329	0.370000	chr5	82352000	82352200	0.405000
chr14	77917572	77918372	0.433750	chr5	82356800	82357600	0.477500
chr2	212052823	212053023	0.410000	chr5	82364600	82364800	0.460000
chr6	99774519	99775119	0.350000	chr5	82389000	82389600	0.456667
chr18	36768734	36768934	0.460000	chr5	82397000	82397200	0.525000
chr16	40361369	40361569	0.000000	chr5	82413800	82414000	0.315000
chr22	21088216	21088416	0.455000	chr5	82420800	82421000	0.480000
chr21	16485689	16485889	0.440000	chr5	82421400	82421600	0.455000
chr5	143980173	143980773	0.400000	chr5	82422400	82423000	0.458333
chr10	71905136	71905336	0.440000	chr5	82435400	82435600	0.450000
chr19	26752393	26752593	0.385000	chr5	82534000	82534200	0.405000
chr2	74729741	74730141	0.357500	chr5	8255000	8255400	0.370000
chr12	67862750	67862950	0.420000	chr5	82641400	82641600	0.445000
chr18	52913822	52914022	0.345000	chr5	82666400	82666600	0.415000
chr16	79222706	79223106	0.377500	chr5	82676800	82677200	0.392500
chr6	110633790	110633990	0.370000	chr5	82719400	82719600	0.400000
chr8	10856241	10856441	0.345000	chr5	82735600	82735800	0.360000
chr4	190176376	190176576	0.440000	chr5	82749600	82749800	0.450000
chr12	25752547	25752747	0.480000	chr5	827800	828000	0.495000
chr6	117228008	117228208	0.450000	chr5	82796800	82797000	0.485000
chr4	61613798	61613998	0.370000	chr5	82812600	82812800	0.385000
chr2	200173877	200174077	0.385000	chr5	82821000	82821200	0.375000
chrX	42315399	42315799	0.390000	chr5	82855000	82855400	0.450000
chr15	87023075	87023275	0.345000	chr5	82942200	82942400	0.355000
chr1	87706627	87706827	0.315000	chr5	82983000	82983200	0.370000
chr14	58952999	58953199	0.310000	chr5	82991800	82992000	0.400000
chr3	116434938	116435138	0.395000	chr5	83012000	83012200	0.440000
chr22	11851423	11851623	0.405000	chr5	83025800	83026000	0.435000
chr14	40903462	40903662	0.345000	chr5	83027400	83027600	0.360000
chr6	83519587	83520187	0.358333	chr5	83034600	83035200	0.363333
chr18	35173143	35173543	0.492500	chr5	83035800	83036200	0.495000
chr4	9744039	9744239	0.460000	chr5	83066800	83067000	0.465000
chr14	98466128	98466528	0.507500	chr5	83077200	83077600	0.610000
chr2	232109884	232110084	0.365000	chr5	83078000	83078200	0.430000
chr3	82328311	82328511	0.360000	chr5	83092200	83092400	0.320000
chr18	9894166	9894366	0.485000	chr5	83096000	83096200	0.535000
chr21	20414980	20415180	0.325000	chr5	83097800	83098000	0.350000
chr5	105316996	105317196	0.340000	chr5	83099600	83099800	0.430000
chr14	44443139	44443339	0.285000	chr5	83101600	83101800	0.375000
chr2	92508209	92508609	0.382500	chr5	83102600	83103000	0.387500
chr5	6642842	6643042	0.350000	chr5	83104000	83104200	0.370000
chr16	32064693	32064893	0.300000	chr5	83156000	83156200	0.315000
chr2	227761789	227761989	0.415000	chr5	83167600	83167800	0.420000
chr5	123183038	123183438	0.390000	chr5	8318400	8318800	0.385000
chr2	188648544	188648744	0.340000	chr5	8322600	8322800	0.460000
chrY	6044611	6044811	0.355000	chr5	83306600	83306800	0.460000
chr16	58819371	58819571	0.380000	chr5	83312800	83313000	0.390000
chr12	80648466	80648666	0.265000	chr5	83321200	83321400	0.305000
chr1	103036000	103036400	0.250000	chr5	83323800	83324200	0.310000
chr11	90960303	90960503	0.360000	chr5	83340600	83340800	0.395000
chrX	103972097	103972497	0.410000	chr5	83360600	83361000	0.442500
chr1	170056216	170056416	0.315000	chr5	83364400	83364600	0.330000
chr17	7902311	7902511	0.460000	chr5	83368400	83368600	0.485000
chr4	150608777	150608977	0.330000	chr5	83369000	83369200	0.355000
chr7	44814907	44815107	0.380000	chr5	83374600	83374800	0.385000
chr2	156497706	156497906	0.370000	chr5	83377200	83377400	0.380000
chr8	97480792	97480992	0.350000	chr5	83379000	83379200	0.420000
chr12	30247487	30247887	0.387500	chr5	83387000	83387400	0.410000
chrX	11826443	11826643	0.325000	chr5	83396800	83397000	0.365000
chrX	104014835	104015035	0.415000	chr5	83400400	83400600	0.435000
chr6	44863041	44863241	0.340000	chr5	83401400	83401600	0.430000
chr6	155164382	155164582	0.515000	chr5	8340200	8340400	0.555000
chr14	35000546	35000746	0.255000	chr5	83407000	83407200	0.355000
chr19	18936262	18936462	0.445000	chr5	8340800	8341000	0.475000
chr7	113133387	113133587	0.390000	chr5	83410400	83410600	0.420000
chr8	103815484	103815684	0.330000	chr5	83428200	83428400	0.330000
chrX	29263470	29263870	0.390000	chr5	83430400	83430800	0.395000
chrX	80693753	80693953	0.350000	chr5	83438200	83438400	0.495000
chr7	39078172	39078372	0.360000	chr5	83442600	83442800	0.430000
chr14	88360529	88360929	0.432500	chr5	83471400	83471800	0.602500
chr20	40082543	40082743	0.455000	chr5	83473000	83473200	0.655000
chr5	75966278	75966878	0.430000	chr5	83473600	83474200	0.561667
chr9	135743321	135743521	0.635000	chr5	83474600	83474800	0.720000
chrX	121649550	121650150	0.335000	chr5	8349600	8350200	0.390000
chr12	26205676	26205876	0.410000	chr5	8350800	8351000	0.455000
chr2	196161556	196161756	0.535000	chr5	83516000	83516200	0.555000
chr13	59701684	59701884	0.405000	chr5	83539200	83539400	0.410000
chrX	98237775	98237975	0.350000	chr5	83564200	83564400	0.340000
chr1	102473680	102473880	0.395000	chr5	83608200	83608400	0.490000
chr4	62066111	62066311	0.350000	chr5	836400	836600	0.395000
chr3	87915653	87915853	0.355000	chr5	83662800	83663000	0.340000
chr11	132753409	132753809	0.372500	chr5	83718200	83718600	0.387500
chr18	12161671	12161871	0.430000	chr5	83722400	83722600	0.690000
```
